## Supplementary material for "A platform for automated training of mammalian cell physiology": SLDDRW and STEP file of LevinScope Hardware Schematic: LevinScope_2026.STEP (part 76 of 80)

```
#743301 = CARTESIAN_POINT ( 'NONE',  ( 13.17152655927921678, 9.945719421251922654, -25.88497377953322953 ) ) ;
#743302 = LINE ( 'NONE', #90854, #786653 ) ;
#743304 = UNCERTAINTY_MEASURE_WITH_UNIT (LENGTH_MEASURE( 1.000000000000000082E-05 ), #203250, 'distance_accuracy_value', 'NONE');
#743303 = PRESENTATION_STYLE_ASSIGNMENT (( #254364 ) ) ;
#743305 = ORIENTED_EDGE ( 'NONE', *, *, #400768, .F. ) ;
#743306 = DIRECTION ( 'NONE',  ( 0.9829308664116512828, 0.1839753022969133900, 0.000000000000000000 ) ) ;
#743307 = CARTESIAN_POINT ( 'NONE',  ( -2.866431486344965585, 18.44675440028213487, 45.68032183047911587 ) ) ;
#743308 = CARTESIAN_POINT ( 'NONE',  ( 13.85963997187012176, 18.61510255196126096, -5.736764512030527285 ) ) ;
#743309 = CARTESIAN_POINT ( 'NONE',  ( 4.983779922143205532, 19.04999999999999716, -15.13980360973883421 ) ) ;
#743312 = ORIENTED_EDGE ( 'NONE', *, *, #653967, .F. ) ;
#743311 = ADVANCED_FACE ( 'NONE', ( #602281 ), #196546, .F. ) ;
#743310 = CARTESIAN_POINT ( 'NONE',  ( 7.928737448048315706, 60.86883655000000459, -37.45860913470396270 ) ) ;
#743313 = PLANE ( 'NONE',  #542164 ) ;
#743314 = DIRECTION ( 'NONE',  ( -0.000000000000000000, 0.000000000000000000, 1.000000000000000000 ) ) ;
#743315 = VECTOR ( 'NONE', #331189, 1000.000000000000000 ) ;
#743316 =( GEOMETRIC_REPRESENTATION_CONTEXT ( 3 ) GLOBAL_UNCERTAINTY_ASSIGNED_CONTEXT ( ( #648797 ) ) GLOBAL_UNIT_ASSIGNED_CONTEXT ( ( #91287, #345868, #151026 ) ) REPRESENTATION_CONTEXT ( 'NONE', 'WORKASPACE' ) );
#743317 = CARTESIAN_POINT ( 'NONE',  ( 11.46672175407988448, 7.974916042985181086, -2.235440499385028534 ) ) ;
#743321 = DIRECTION ( 'NONE',  ( -0.000000000000000000, -0.000000000000000000, -1.000000000000000000 ) ) ;
#743320 = CARTESIAN_POINT ( 'NONE',  ( 5.941099297657867595, 14.44989999999998886, -7.966466597690326168 ) ) ;
#743319 = CARTESIAN_POINT ( 'NONE',  ( 21.47541923519644058, 17.82873503407781968, 27.25900042072061780 ) ) ;
#743318 = CARTESIAN_POINT ( 'NONE',  ( -11.08755508741339924, -9.686430042638134452, -27.23965484629939837 ) ) ;
#743323 = AXIS2_PLACEMENT_3D ( 'NONE', #43931, #465509, #473346 ) ;
#743322 = CYLINDRICAL_SURFACE ( 'NONE', #768942, 1.422399999999992115 ) ;
#743325 = ORIENTED_EDGE ( 'NONE', *, *, #451432, .F. ) ;
#743324 = VECTOR ( 'NONE', #155912, 1000.000000000000000 ) ;
#743326 = CARTESIAN_POINT ( 'NONE',  ( 12.10143497275427826, 29.42155436235859511, -8.863197458477008794 ) ) ;
#743328 = CARTESIAN_POINT ( 'NONE',  ( 14.32230989065536697, -8.222098093309053723, -1.878405132448736525 ) ) ;
#743327 = CARTESIAN_POINT ( 'NONE',  ( 0.000000000000000000, 29.36239999999997963, 0.000000000000000000 ) ) ;
#743331 = DIRECTION ( 'NONE',  ( -0.000000000000000000, 1.000000000000000000, -0.000000000000000000 ) ) ;
#743330 = CARTESIAN_POINT ( 'NONE',  ( -11.11772293496969866, 8.959999999999997300, -2.276683849253779979 ) ) ;
#743329 = DIRECTION ( 'NONE',  ( 1.000000000000000000, 5.551115123125790098E-17, 0.000000000000000000 ) ) ;
#743333 = CARTESIAN_POINT ( 'NONE',  ( 27.93848404097120763, 0.2915855606300829517, 7.719304993145351013 ) ) ;
#743332 = DIRECTION ( 'NONE',  ( 2.775557561562891967E-17, -1.249000902703301354E-16, -1.000000000000000000 ) ) ;
#743335 = CARTESIAN_POINT ( 'NONE',  ( -13.72062531731227786, 18.55257957094537957, 5.740259102980198591 ) ) ;
#743334 = LINE ( 'NONE', #242612, #252565 ) ;
#743336 = SURFACE_SIDE_STYLE ('',( #210254 ) ) ;
#743339 = MECHANICAL_DESIGN_GEOMETRIC_PRESENTATION_REPRESENTATION (  '', ( #539956 ), #426647 ) ;
#743338 = CARTESIAN_POINT ( 'NONE',  ( -11.30035813745470108, 8.517845514191199285, -3.222833254512530221 ) ) ;
#743337 = CARTESIAN_POINT ( 'NONE',  ( 27.74777565426231263, -3.271855003169559684, -2.419576083601266969 ) ) ;
#743341 = CARTESIAN_POINT ( 'NONE',  ( 8.135000000000147224, 4.365000000000209823, -30.35000000000004761 ) ) ;
#743340 = CARTESIAN_POINT ( 'NONE',  ( -12.08042293496969855, 8.120000000000000995, -2.115025773880680138 ) ) ;
#743342 = CARTESIAN_POINT ( 'NONE',  ( 1.511103984428165736, 1.511103984428675329, -146.7524687499999345 ) ) ;
#743343 = CARTESIAN_POINT ( 'NONE',  ( 0.000000000000000000, 19.04745999999999739, -14.95761059227690382 ) ) ;
#743346 = EDGE_LOOP ( 'NONE', ( #774027, #720647, #114635, #276438 ) ) ;
#743345 = UNCERTAINTY_MEASURE_WITH_UNIT (LENGTH_MEASURE( 1.000000000000000082E-05 ), #680249, 'distance_accuracy_value', 'NONE');
#743344 = COLOUR_RGB ( '',1.000000000000000000, 1.000000000000000000, 1.000000000000000000 ) ;
#743347 = CARTESIAN_POINT ( 'NONE',  ( 11.91884418271170887, 8.684360906724959861, -3.090602902932811702 ) ) ;
#743350 = CARTESIAN_POINT ( 'NONE',  ( -2.306641782017944564, 34.96293567994106866, -14.82170964870648078 ) ) ;
#743349 = CARTESIAN_POINT ( 'NONE',  ( -133.1267830591572192, 5.891255994599223555, 152.2999999999999829 ) ) ;
#743348 = CARTESIAN_POINT ( 'NONE',  ( 5.066310020400692338, 35.09629758340599182, 14.11851810856753353 ) ) ;
#743351 = CARTESIAN_POINT ( 'NONE',  ( -11.10770626830299967, 8.824464672112110719, -27.48471963900479764 ) ) ;
#743352 =( GEOMETRIC_REPRESENTATION_CONTEXT ( 3 ) GLOBAL_UNCERTAINTY_ASSIGNED_CONTEXT ( ( #152769 ) ) GLOBAL_UNIT_ASSIGNED_CONTEXT ( ( #542157, #343948, #769233 ) ) REPRESENTATION_CONTEXT ( 'NONE', 'WORKASPACE' ) );
#743353 = VECTOR ( 'NONE', #143641, 1000.000000000000000 ) ;
#743355 = CARTESIAN_POINT ( 'NONE',  ( 10.40770626830279966, 7.975535327887929071, -27.48471963900479764 ) ) ;
#743354 = COLOUR_RGB ( '',0.7529411764705882248, 0.7529411764705882248, 0.7529411764705882248 ) ;
#743356 = EDGE_CURVE ( 'NONE', #283578, #602550, #402756, .T. ) ;
#743357 = CARTESIAN_POINT ( 'NONE',  ( 13.02237308183612008, 8.978947238968459033, -27.85000000000000142 ) ) ;
#743358 = CARTESIAN_POINT ( 'NONE',  ( -10.89735426826329956, -8.293897980662288560, -3.160766919878129855 ) ) ;
#743360 = CARTESIAN_POINT ( 'NONE',  ( 24.35411795580472116, 13.69381388787769183, -2.879118426755244986 ) ) ;
#743359 = CYLINDRICAL_SURFACE ( 'NONE', #152906, 14.87299999999999578 ) ;
#743361 = CARTESIAN_POINT ( 'NONE',  ( -88.82132575041374878, 86.15458170951885108, 0.3120501670723759835 ) ) ;
#743362 = EDGE_CURVE ( 'NONE', #656156, #519468, #666010, .T. ) ;
#743363 = CARTESIAN_POINT ( 'NONE',  ( -10.62013990586570777, 7.963660256830324968, -2.092962595882777777 ) ) ;
#743365 = CARTESIAN_POINT ( 'NONE',  ( 12.01680767767499525, 8.960000000000025722, -27.52668384925382483 ) ) ;
#743364 = CARTESIAN_POINT ( 'NONE',  ( 12.74527093492970131, -7.829283628290580666, -2.600000000000000089 ) ) ;
#743367 = ORIENTED_EDGE ( 'NONE', *, *, #483364, .T. ) ;
#743366 =( NAMED_UNIT ( * ) PLANE_ANGLE_UNIT ( ) SI_UNIT ( $, .RADIAN. ) );
#743368 = CARTESIAN_POINT ( 'NONE',  ( -13.46200000000000507, 13.41637184897466462, 2.634122174445388431 ) ) ;
#743369 = DIRECTION ( 'NONE',  ( -1.108601371961724221E-31, 9.238457029555409418E-16, -1.000000000000000000 ) ) ;
#743370 = DIRECTION ( 'NONE',  ( 0.000000000000000000, 0.000000000000000000, 1.000000000000000000 ) ) ;
#743371 = AXIS2_PLACEMENT_3D ( 'NONE', #588165, #755585, #528537 ) ;
#743372 = DIRECTION ( 'NONE',  ( -1.000000000000000000, 0.000000000000000000, 0.000000000000000000 ) ) ;
#743373 = AXIS2_PLACEMENT_3D ( 'NONE', #734308, #503322, #686437 ) ;
#743375 = ORIENTED_EDGE ( 'NONE', *, *, #513122, .F. ) ;
#743374 = DIRECTION ( 'NONE',  ( -1.000000000000000000, 0.000000000000000000, 0.000000000000000000 ) ) ;
#743376 = STYLED_ITEM ( 'NONE', ( #199373 ), #68964 ) ;
#743377 = FILL_AREA_STYLE_COLOUR ( '', #741314 ) ;
#743379 = ORIENTED_EDGE ( 'NONE', *, *, #536758, .F. ) ;
#743378 = STYLED_ITEM ( 'NONE', ( #470700 ), #762414 ) ;
#743381 = ORIENTED_EDGE ( 'NONE', *, *, #262766, .T. ) ;
#743380 = MECHANICAL_DESIGN_GEOMETRIC_PRESENTATION_REPRESENTATION (  '', ( #362052 ), #666759 ) ;
#743382 = PRESENTATION_LAYER_ASSIGNMENT (  '', '', ( #133732 ) ) ;
#743384 = MECHANICAL_DESIGN_GEOMETRIC_PRESENTATION_REPRESENTATION (  '', ( #209773 ), #69976 ) ;
#743383 = CARTESIAN_POINT ( 'NONE',  ( 12.12541997119459758, 8.248998324777609525, -2.040255450168885432 ) ) ;
#743386 = EDGE_LOOP ( 'NONE', ( #8288, #99002, #116304, #225059, #601343 ) ) ;
#743385 = LINE ( 'NONE', #71276, #582914 ) ;
#743388 = FACE_OUTER_BOUND ( 'NONE', #623345, .T. ) ;
#743387 =( NAMED_UNIT ( * ) PLANE_ANGLE_UNIT ( ) SI_UNIT ( $, .RADIAN. ) );
#743390 = CARTESIAN_POINT ( 'NONE',  ( -12.69412954841557450, 8.399994071238728210, -27.10832980568907757 ) ) ;
#743389 = CARTESIAN_POINT ( 'NONE',  ( 4.698389527211586092, 36.17112619734253798, 14.24517988581932215 ) ) ;
#743392 = ORIENTED_EDGE ( 'NONE', *, *, #609141, .T. ) ;
#743391 = CARTESIAN_POINT ( 'NONE',  ( -10.99945641516969985, -8.507632221869769751, -2.031145703782990086 ) ) ;
#743394 = ORIENTED_EDGE ( 'NONE', *, *, #68294, .T. ) ;
#743393 = STYLED_ITEM ( 'NONE', ( #214964 ), #305413 ) ;
#743395 = EDGE_CURVE ( 'NONE', #31398, #479497, #378353, .T. ) ;
#743396 = PLANE ( 'NONE',  #288771 ) ;
#743397 = VECTOR ( 'NONE', #440261, 1000.000000000000000 ) ;
#743398 = CARTESIAN_POINT ( 'NONE',  ( -59.16569171645300429, -8.348241230975006033, 0.9691034508270002235 ) ) ;
#743399 = CARTESIAN_POINT ( 'NONE',  ( -11.86050981112951774, -9.616470791611698488, -28.34108699435821066 ) ) ;
#743400 = DIRECTION ( 'NONE',  ( -1.000000000000000000, 0.000000000000000000, 0.000000000000000000 ) ) ;
#743403 = ORIENTED_EDGE ( 'NONE', *, *, #552586, .T. ) ;
#743402 = CARTESIAN_POINT ( 'NONE',  ( -10.34937293496969879, -10.00410973606929943, -27.29976263044429885 ) ) ;
#743401 = FILL_AREA_STYLE ('',( #568113 ) ) ;
#743406 = CARTESIAN_POINT ( 'NONE',  ( 7.800914699816813958, -15.65972970120266083, -8.920322197613927528 ) ) ;
#743405 = CARTESIAN_POINT ( 'NONE',  ( 46.48199999999980747, 60.86883655000000459, -4.318000000000179028 ) ) ;
#743404 = LINE ( 'NONE', #445078, #340707 ) ;
#743407 = CARTESIAN_POINT ( 'NONE',  ( 11.88974296643930728, 8.400000000000021672, -28.50459263565752011 ) ) ;
#743408 = CARTESIAN_POINT ( 'NONE',  ( 12.00213842074649584, -7.839999999999982983, -2.923316150746198439 ) ) ;
#743409 = FILL_AREA_STYLE ('',( #258406 ) ) ;
#743410 = SURFACE_STYLE_FILL_AREA ( #75240 ) ;
#743412 = CARTESIAN_POINT ( 'NONE',  ( 3.193760303158625469, 0.000000000000000000, 11.50296788289604955 ) ) ;
#743411 = CARTESIAN_POINT ( 'NONE',  ( 12.05282447443781280, -7.958735541527196311, -3.051007586709233887 ) ) ;
#743413 = CARTESIAN_POINT ( 'NONE',  ( 6.727075665031070351, 3.450000000000059686, -32.98000000000000398 ) ) ;
#743414 = ADVANCED_FACE ( 'NONE', ( #92780 ), #506407, .F. ) ;
#743415 = CARTESIAN_POINT ( 'NONE',  ( -8.980256121069171371, -14.88439999999998697, -8.980256121069135844 ) ) ;
#743417 = EDGE_CURVE ( 'NONE', #759760, #81852, #312246, .T. ) ;
#743416 = CARTESIAN_POINT ( 'NONE',  ( -16.66000000000000014, 7.788377651309089877, 55.66249999999999432 ) ) ;
#743419 = CARTESIAN_POINT ( 'NONE',  ( 13.34332032284730296, 19.33028534748877192, -6.852443057718390129 ) ) ;
#743418 = CARTESIAN_POINT ( 'NONE',  ( -10.66803442928787860, 30.46881530352313305, -10.54481140776398362 ) ) ;
#743420 = CARTESIAN_POINT ( 'NONE',  ( 3.969581286702317247, 35.46662318505343592, -14.46521428836305390 ) ) ;
#743421 = ORIENTED_EDGE ( 'NONE', *, *, #605785, .F. ) ;
#743422 = CARTESIAN_POINT ( 'NONE',  ( -6.762430477479062674, 0.04205365027161071106, 13.42057862212744013 ) ) ;
#743424 = SURFACE_SIDE_STYLE ('',( #445099 ) ) ;
#743423 = CARTESIAN_POINT ( 'NONE',  ( -8.644567603962924451, 19.43968197684484878, 27.71633021162796240 ) ) ;
#743426 = CIRCLE ( 'NONE', #756477, 0.6086799612814427496 ) ;
#743425 = SURFACE_STYLE_USAGE ( .BOTH. , #508479 ) ;
#743428 = CARTESIAN_POINT ( 'NONE',  ( -6.001405574827358258, -16.17427380960326389, 13.00068980148308029 ) ) ;
#743427 = CARTESIAN_POINT ( 'NONE',  ( -58.40127950000000823, 1.083093960465997263, 4.541935080000000013 ) ) ;
#743429 = CARTESIAN_POINT ( 'NONE',  ( 10.54999999999871996, 9.000481536164759433, -27.95734022881070047 ) ) ;
#743431 = CARTESIAN_POINT ( 'NONE',  ( -37.82694225034580171, 4.130450635617115118, -11.79854861583365455 ) ) ;
#743430 = CARTESIAN_POINT ( 'NONE',  ( -13.81552324097931184, 25.68072203612123872, 5.507943969747539192 ) ) ;
#743435 = CARTESIAN_POINT ( 'NONE',  ( -12.00026351879209940, -8.959999999999999076, -2.600000000000000089 ) ) ;
#743434 = B_SPLINE_CURVE_WITH_KNOTS ( 'NONE', 3,
 ( #585607, #291517, #641482, #462415 ),
 .UNSPECIFIED., .F., .F.,
 ( 4, 4 ),
 ( 0.000000000000000000, 1.000000000000000000 ),
 .UNSPECIFIED. ) ;
#743433 =( GEOMETRIC_REPRESENTATION_CONTEXT ( 3 ) GLOBAL_UNCERTAINTY_ASSIGNED_CONTEXT ( ( #249484 ) ) GLOBAL_UNIT_ASSIGNED_CONTEXT ( ( #333913, #270279, #632039 ) ) REPRESENTATION_CONTEXT ( 'NONE', 'WORKASPACE' ) );
#743432 = FACE_BOUND ( 'NONE', #409151, .T. ) ;
#743436 = CARTESIAN_POINT ( 'NONE',  ( -89.95736296066981197, 91.45270000000003563, 6.250000002185002401 ) ) ;
#743438 = PLANE ( 'NONE',  #454095 ) ;
#743437 = CARTESIAN_POINT ( 'NONE',  ( 1.507628190222706666, -14.22653999999998753, -4.330006796048333051 ) ) ;
#743439 = AXIS2_PLACEMENT_3D ( 'NONE', #501103, #545046, #624420 ) ;
#743440 = LINE ( 'NONE', #552497, #755819 ) ;
#743441 = CARTESIAN_POINT ( 'NONE',  ( -89.95736296066981197, 91.45270000000003563, 5.250000000000053291 ) ) ;
#743442 = B_SPLINE_CURVE_WITH_KNOTS ( 'NONE', 3,
 ( #396194, #26164, #344455, #586678 ),
 .UNSPECIFIED., .F., .F.,
 ( 4, 4 ),
 ( 0.000000000000000000, 1.000000000000000000 ),
 .UNSPECIFIED. ) ;
#743443 = DIRECTION ( 'NONE',  ( 2.493006689946550098E-16, 2.854487158890999996E-16, -1.000000000000000000 ) ) ;
#743444 = COLOUR_RGB ( '',1.000000000000000000, 1.000000000000000000, 1.000000000000000000 ) ;
#743446 = UNCERTAINTY_MEASURE_WITH_UNIT (LENGTH_MEASURE( 1.000000000000000082E-05 ), #333160, 'distance_accuracy_value', 'NONE');
#743445 =( LENGTH_UNIT ( ) NAMED_UNIT ( * ) SI_UNIT ( .MILLI., .METRE. ) );
#743448 = EDGE_CURVE ( 'NONE', #102822, #681085, #250053, .T. ) ;
#743447 = VECTOR ( 'NONE', #287517, 1000.000000000000114 ) ;
#743449 = CYLINDRICAL_SURFACE ( 'NONE', #738140, 0.1999999999999996503 ) ;
#743450 = CARTESIAN_POINT ( 'NONE',  ( 46.48199999999980747, 55.59833654999999908, -4.318000000000179028 ) ) ;
#743452 = CARTESIAN_POINT ( 'NONE',  ( -12.57605626830298640, 8.960000000000020393, -28.17331615074622420 ) ) ;
#743451 = CARTESIAN_POINT ( 'NONE',  ( -10.52397293496970043, 8.504109736069361603, -28.40023736955570044 ) ) ;
#743454 = CARTESIAN_POINT ( 'NONE',  ( 12.31954195048343159, 30.72485669616106208, -8.332767747674084902 ) ) ;
#743453 = CARTESIAN_POINT ( 'NONE',  ( 13.44983066075780975, 20.56081772151897624, -6.640937825107162240 ) ) ;
#743455 =( BOUNDED_SURFACE ( )  B_SPLINE_SURFACE ( 3, 1, ( 
 ( #275351, #140279 ),
 ( #637098, #625328 ),
 ( #501986, #148091 ),
 ( #700759, #752531 ) ),
 .UNSPECIFIED., .F., .F., .F. ) 
 B_SPLINE_SURFACE_WITH_KNOTS ( ( 4, 4 ),
 ( 2, 2 ),
 ( 0.000000000000000000, 1.000000000000000000 ),
 ( 0.000000000000000000, 1.000000000000000000 ),
 .UNSPECIFIED. ) 
 GEOMETRIC_REPRESENTATION_ITEM ( )  RATIONAL_B_SPLINE_SURFACE ( (
 ( 1.000000000000000000, 1.000000000000000000),
 ( 0.8128932002257679423, 0.8128932002257679423),
 ( 0.8128932002257679423, 0.8128932002257679423),
 ( 1.000000000000000000, 1.000000000000000000) ) ) 
 REPRESENTATION_ITEM ( '' )  SURFACE ( )  );
#743457 = CARTESIAN_POINT ( 'NONE',  ( 12.95522293496950006, 8.120000000000000995, -28.33497422611930361 ) ) ;
#743456 = PRESENTATION_STYLE_ASSIGNMENT (( #612254 ) ) ;
#743458 = CARTESIAN_POINT ( 'NONE',  ( 11.61118601291713404, 23.26882984409573041, -9.496334634610091641 ) ) ;
#743459 = EDGE_CURVE ( 'NONE', #657266, #515522, #211912, .T. ) ;
#743460 = CYLINDRICAL_SURFACE ( 'NONE', #85609, 6.750000000000041744 ) ;
#743462 = PLANE ( 'NONE',  #169464 ) ;
#743461 = DIRECTION ( 'NONE',  ( 0.000000000000000000, 1.000000000000000000, 0.000000000000000000 ) ) ;
#743463 = VERTEX_POINT ( 'NONE', #260193 ) ;
#743464 =( NAMED_UNIT ( * ) SI_UNIT ( $, .STERADIAN. ) SOLID_ANGLE_UNIT ( ) );
#743465 = CARTESIAN_POINT ( 'NONE',  ( 12.97772878225304716, 25.50852906454990432, 7.265306925912596192 ) ) ;
#743466 = PLANE ( 'NONE',  #597445 ) ;
#743467 = CARTESIAN_POINT ( 'NONE',  ( -16.42239999999998901, 14.99999999999999822, -13.57760000000000922 ) ) ;
#743469 = CARTESIAN_POINT ( 'NONE',  ( 23.03593836461631383, 15.81104535953449464, -2.179882107999063123 ) ) ;
#743468 = FILL_AREA_STYLE ('',( #676039 ) ) ;
#743470 = AXIS2_PLACEMENT_3D ( 'NONE', #576615, #83701, #147426 ) ;
#743471 = ORIENTED_EDGE ( 'NONE', *, *, #550104, .F. ) ;
#743472 = SURFACE_STYLE_USAGE ( .BOTH. , #142951 ) ;
#743473 = CARTESIAN_POINT ( 'NONE',  ( -2.641855640675117911, 16.60525407478349180, 15.58258012320611385 ) ) ;
#743474 = CARTESIAN_POINT ( 'NONE',  ( 113.5380000000000962, -25.39999999999975699, 31.74999994399999181 ) ) ;
#743475 = CARTESIAN_POINT ( 'NONE',  ( -13.28907728614104400, 19.36528956595579842, 6.957043267712639256 ) ) ;
#743477 = ORIENTED_EDGE ( 'NONE', *, *, #260409, .T. ) ;
#743476 = ORIENTED_EDGE ( 'NONE', *, *, #382233, .T. ) ;
#743479 = EDGE_CURVE ( 'NONE', #204664, #145460, #319982, .T. ) ;
#743478 = MECHANICAL_DESIGN_GEOMETRIC_PRESENTATION_REPRESENTATION (  '', ( #184852 ), #388155 ) ;
#743481 = CARTESIAN_POINT ( 'NONE',  ( 12.17904034516738143, 30.44339827140263210, -8.536808853133576847 ) ) ;
#743480 = CARTESIAN_POINT ( 'NONE',  ( -58.10127950000003239, -5.328800024047819051, -2.720118659999972266 ) ) ;
#743483 = CARTESIAN_POINT ( 'NONE',  ( 11.29657509312784036, -7.841348150273770301, -2.638836524683099594 ) ) ;
#743482 = CARTESIAN_POINT ( 'NONE',  ( 10.72813960163609615, 8.186430042638189519, -27.23965484629941969 ) ) ;
#743484 = ORIENTED_EDGE ( 'NONE', *, *, #504395, .T. ) ;
#743486 = CARTESIAN_POINT ( 'NONE',  ( -10.77718385456681283, -14.40000000000000213, -3.474606593415912492 ) ) ;
#743485 = STYLED_ITEM ( 'NONE', ( #65038 ), #734672 ) ;
#743487 = CARTESIAN_POINT ( 'NONE',  ( -10.29945641516969879, 8.292367778130209643, -2.031145703782960332 ) ) ;
#743488 = CARTESIAN_POINT ( 'NONE',  ( -12.25018535575376255, 7.646493270571383505, -27.87233504725092104 ) ) ;
#743490 = CARTESIAN_POINT ( 'NONE',  ( -58.79773585268934255, 1.762113928359765769, -0.4096907936129651207 ) ) ;
#743489 = LINE ( 'NONE', #27362, #41074 ) ;
#743494 = VERTEX_POINT ( 'NONE', #88847 ) ;
#743493 = CARTESIAN_POINT ( 'NONE',  ( -12.05994800315511029, -9.899999999999961275, -27.18170343540923639 ) ) ;
#743492 = CARTESIAN_POINT ( 'NONE',  ( 9.837593144462607242, -7.970185241168814549, -2.969884469974101826 ) ) ;
#743491 = DIRECTION ( 'NONE',  ( -2.965040744389010288E-15, -1.000000000000000000, -1.277792108193095970E-15 ) ) ;
#743495 = FILL_AREA_STYLE_COLOUR ( '', #508236 ) ;
#743497 = CARTESIAN_POINT ( 'NONE',  ( 11.88359685212519956, 8.120000000000000995, -28.33497422611930361 ) ) ;
#743496 = AXIS2_PLACEMENT_3D ( 'NONE', #702648, #217504, #746630 ) ;
#743498 = CARTESIAN_POINT ( 'NONE',  ( 5.488886628648159238, 0.02540000000000000244, 12.23868345939167668 ) ) ;
#743499 = DIRECTION ( 'NONE',  ( 1.832421301930519948E-16, 1.000000000000000000, 1.256420710046080011E-15 ) ) ;
#743500 = CARTESIAN_POINT ( 'NONE',  ( -0.4000000000000036304, 11.49999999999999645, -5.999999999999996447 ) ) ;
#743501 = SURFACE_STYLE_USAGE ( .BOTH. , #421770 ) ;
#743502 = CARTESIAN_POINT ( 'NONE',  ( 11.90127381155889985, 19.17551592817834205, 9.130158053710191624 ) ) ;
#743505 = CARTESIAN_POINT ( 'NONE',  ( -11.11598619169526003, -7.853724751391280456, -2.791170144879989934 ) ) ;
#743504 = CARTESIAN_POINT ( 'NONE',  ( -2.188763304232310247, 36.04494507075639120, -14.83945625253870126 ) ) ;
#743503 = CARTESIAN_POINT ( 'NONE',  ( 6.124800246162767969, 1.676115129653418911, -138.9885612733442883 ) ) ;
#743506 = VERTEX_POINT ( 'NONE', #25106 ) ;
#743507 = DIRECTION ( 'NONE',  ( 0.3665993558694285448, 0.000000000000000000, -0.9303789079058704115 ) ) ;
#743508 = ADVANCED_FACE ( 'NONE', ( #514239 ), #84925, .T. ) ;
#743509 = VERTEX_POINT ( 'NONE', #108370 ) ;
#743510 = CARTESIAN_POINT ( 'NONE',  ( -14.96993065147832525, 13.51528172468353262, -0.9493030548405391178 ) ) ;
#743511 = ORIENTED_EDGE ( 'NONE', *, *, #528043, .T. ) ;
#743512 = CARTESIAN_POINT ( 'NONE',  ( 9.891123081836129316, 8.946133095886521502, -2.407858002803730191 ) ) ;
#743513 = CARTESIAN_POINT ( 'NONE',  ( 0.5536750779213851503, -13.38079157086678883, -0.02539999999999877078 ) ) ;
#743514 = DIRECTION ( 'NONE',  ( -3.122502256758252770E-17, 1.000000000000000000, -1.387778780783015694E-17 ) ) ;
#743516 = VERTEX_POINT ( 'NONE', #525969 ) ;
#743515 = UNCERTAINTY_MEASURE_WITH_UNIT (LENGTH_MEASURE( 1.000000000000000082E-05 ), #503757, 'distance_accuracy_value', 'NONE');
#743517 = EDGE_CURVE ( 'NONE', #705136, #44588, #351248, .T. ) ;
#743518 = CARTESIAN_POINT ( 'NONE',  ( 11.81812293496949984, 7.839452125293174589, -2.277634658353278052 ) ) ;
#743519 =( NAMED_UNIT ( * ) SI_UNIT ( $, .STERADIAN. ) SOLID_ANGLE_UNIT ( ) );
#743522 = CARTESIAN_POINT ( 'NONE',  ( -12.52937856734036437, -9.958120804527336389, -27.22392156086042547 ) ) ;
#743521 =( LENGTH_UNIT ( ) NAMED_UNIT ( * ) SI_UNIT ( .MILLI., .METRE. ) );
#743520 = CIRCLE ( 'NONE', #235517, 0.1000000000000000472 ) ;
#743523 = EDGE_CURVE ( 'NONE', #740335, #390542, #414791, .T. ) ;
#743524 = CARTESIAN_POINT ( 'NONE',  ( 50.29200000000004422, 60.86883655000000459, -37.95328195599930154 ) ) ;
#743525 = PRESENTATION_LAYER_ASSIGNMENT (  '', '', ( #337197 ) ) ;
#743526 = ORIENTED_EDGE ( 'NONE', *, *, #315825, .T. ) ;
#743527 = CARTESIAN_POINT ( 'NONE',  ( 11.66826579950852505, 8.912850261652177863, -28.09590947016729245 ) ) ;
#743531 = ORIENTED_EDGE ( 'NONE', *, *, #293578, .F. ) ;
#743530 = DIRECTION ( 'NONE',  ( 1.000000000000000000, -0.000000000000000000, 0.000000000000000000 ) ) ;
#743529 = B_SPLINE_SURFACE_WITH_KNOTS ( 'NONE', 3, 1, ( 
 ( #300708, #77431 ),
 ( #268400, #529309 ),
 ( #145074, #689936 ),
 ( #196924, #223306 ) ),
 .UNSPECIFIED., .F., .F., .F.,
 ( 4, 4 ),
 ( 2, 2 ),
 ( 0.000000000000000000, 1.000000000000000000 ),
 ( 0.000000000000000000, 1.000000000000000000 ),
 .UNSPECIFIED. ) ;
#743528 =( NAMED_UNIT ( * ) PLANE_ANGLE_UNIT ( ) SI_UNIT ( $, .RADIAN. ) );
#743532 = ORIENTED_EDGE ( 'NONE', *, *, #459031, .T. ) ;
#743534 = B_SPLINE_CURVE_WITH_KNOTS ( 'NONE', 3,
 ( #616727, #441747, #501243, #127690 ),
 .UNSPECIFIED., .F., .F.,
 ( 4, 4 ),
 ( 2.816323485612538862E-07, 0.0003657067996712827897 ),
 .UNSPECIFIED. ) ;
#743533 = CARTESIAN_POINT ( 'NONE',  ( -10.42489255904380308, 8.827352630392036659, -2.232234356925137941 ) ) ;
#743535 = VECTOR ( 'NONE', #77375, 1000.000000000000000 ) ;
#743536 = PRESENTATION_LAYER_ASSIGNMENT (  '', '', ( #781580 ) ) ;
#743539 = CARTESIAN_POINT ( 'NONE',  ( 10.59097323919879940, -7.853191556305530341, -2.408662598044980285 ) ) ;
#743538 = CARTESIAN_POINT ( 'NONE',  ( 11.11264101100830892, 7.840000806387029009, -2.600950343531700071 ) ) ;
#743537 = CARTESIAN_POINT ( 'NONE',  ( 1.174608169952871428, 19.04745999999999739, -12.23309554115952125 ) ) ;
#743540 = FILL_AREA_STYLE ('',( #377860 ) ) ;
#743541 = FILL_AREA_STYLE ('',( #500814 ) ) ;
#743542 = EDGE_CURVE ( 'NONE', #4111, #678683, #701271, .T. ) ;
#743543 = DIRECTION ( 'NONE',  ( -1.232595164407830946E-32, 1.000000000000000000, -1.232595164407830946E-32 ) ) ;
#743544 = ORIENTED_EDGE ( 'NONE', *, *, #148685, .T. ) ;
#743545 = MECHANICAL_DESIGN_GEOMETRIC_PRESENTATION_REPRESENTATION (  '', ( #184904 ), #603753 ) ;
#743548 = DIRECTION ( 'NONE',  ( 0.000000000000000000, 1.000000000000000000, 0.000000000000000000 ) ) ;
#743547 = CARTESIAN_POINT ( 'NONE',  ( 25.73680316692656334, 10.87477013824913996, -2.016630516456514144 ) ) ;
#743546 = CARTESIAN_POINT ( 'NONE',  ( 12.12263458492520485, 18.55845775316454649, -8.834123087232550020 ) ) ;
#743550 = ORIENTED_EDGE ( 'NONE', *, *, #71137, .T. ) ;
#743549 = CARTESIAN_POINT ( 'NONE',  ( -13.94706924655745262, 20.09752904318984790, -5.165790205241756361 ) ) ;
#743553 = EDGE_CURVE ( 'NONE', #735334, #593536, #618268, .T. ) ;
#743552 = FILL_AREA_STYLE_COLOUR ( '', #395409 ) ;
#743551 = DIRECTION ( 'NONE',  ( -5.243712260592417038E-17, -0.6755901449138030923, 0.7372773942657854240 ) ) ;
#743555 = CARTESIAN_POINT ( 'NONE',  ( -14.35000000000008669, -8.187065408261089416, -2.788764250827047597 ) ) ;
#743554 =( GEOMETRIC_REPRESENTATION_CONTEXT ( 3 ) GLOBAL_UNCERTAINTY_ASSIGNED_CONTEXT ( ( #505180 ) ) GLOBAL_UNIT_ASSIGNED_CONTEXT ( ( #694904, #563585, #750615 ) ) REPRESENTATION_CONTEXT ( 'NONE', 'WORKASPACE' ) );
#743557 = ORIENTED_EDGE ( 'NONE', *, *, #106338, .F. ) ;
#743556 = CARTESIAN_POINT ( 'NONE',  ( -12.64515601602313311, 7.825878192473213701, -2.931469380123190582 ) ) ;
#743559 = EDGE_LOOP ( 'NONE', ( #50814, #266833, #413205, #362303, #10419 ) ) ;
#743558 = ORIENTED_EDGE ( 'NONE', *, *, #33857, .F. ) ;
#743560 = ORIENTED_EDGE ( 'NONE', *, *, #491241, .F. ) ;
#743561 = CIRCLE ( 'NONE', #665764, 0.7999999999999986011 ) ;
#743562 = CARTESIAN_POINT ( 'NONE',  ( 6.434901027975714172, 0.02540000000000000244, 9.446531043937891781 ) ) ;
#743563 = FACE_OUTER_BOUND ( 'NONE', #340594, .T. ) ;
#743564 = CARTESIAN_POINT ( 'NONE',  ( -13.65000000000026681, 8.015199126944509089, -27.98561817022532594 ) ) ;
#743566 = DIRECTION ( 'NONE',  ( 1.000000000000000000, 0.000000000000000000, -0.000000000000000000 ) ) ;
#743565 = FACE_OUTER_BOUND ( 'NONE', #186997, .T. ) ;
#743568 = CARTESIAN_POINT ( 'NONE',  ( -13.85962416883462289, 29.39197274196507337, -5.736801773325922227 ) ) ;
#743567 = FACE_OUTER_BOUND ( 'NONE', #338269, .T. ) ;
#743569 = CARTESIAN_POINT ( 'NONE',  ( -11.74262895160227060, -9.578372038561765223, -27.36915958741988320 ) ) ;
#743572 = EDGE_CURVE ( 'NONE', #503412, #300482, #17337, .T. ) ;
#743571 = EDGE_CURVE ( 'NONE', #647787, #171170, #223915, .T. ) ;
#743570 = CARTESIAN_POINT ( 'NONE',  ( -13.87754589887155987, 10.39968788226521923, -0.2999999999999999889 ) ) ;
#743573 = CARTESIAN_POINT ( 'NONE',  ( -2.499740278389444015, 3.553761134766555418, 28.82895040304812895 ) ) ;
#743574 = CARTESIAN_POINT ( 'NONE',  ( -12.18134418271189823, 8.967055847020006354, -28.17738984592262241 ) ) ;
#743576 = EDGE_CURVE ( 'NONE', #228840, #582597, #377264, .T. ) ;
#743575 = CARTESIAN_POINT ( 'NONE',  ( -12.40528117950849740, 8.179984144155854509, -27.33302066392289476 ) ) ;
#743577 = CARTESIAN_POINT ( 'NONE',  ( -12.30817298127330517, -17.09686999126948237, 6.352799238308363350 ) ) ;
#743579 = CARTESIAN_POINT ( 'NONE',  ( 13.44347123205262307, 27.50194312338848235, -6.653803105207627411 ) ) ;
#743578 = DIRECTION ( 'NONE',  ( -0.7071067811865481278, -0.7071067811865467956, 0.000000000000000000 ) ) ;
#743580 = CARTESIAN_POINT ( 'NONE',  ( 12.09528141957983038, 18.99702413649782784, 8.655074016394488368 ) ) ;
#743581 = CARTESIAN_POINT ( 'NONE',  ( 2.373563218390647656, 14.45000000000000462, -19.44051724137928971 ) ) ;
#743582 = EDGE_CURVE ( 'NONE', #55407, #706583, #274108, .T. ) ;
#743583 = STYLED_ITEM ( 'NONE', ( #78497 ), #58417 ) ;
#743584 = DIRECTION ( 'NONE',  ( -0.000000000000000000, -0.000000000000000000, 1.000000000000000000 ) ) ;
#743585 = FILL_AREA_STYLE_COLOUR ( '', #414232 ) ;
#743588 = PRESENTATION_LAYER_ASSIGNMENT (  '', '', ( #299214 ) ) ;
#743587 = CARTESIAN_POINT ( 'NONE',  ( 12.89999203017564966, 25.26548444126642678, 7.654425951286951246 ) ) ;
#743586 =( LENGTH_UNIT ( ) NAMED_UNIT ( * ) SI_UNIT ( .MILLI., .METRE. ) );
#743590 = CARTESIAN_POINT ( 'NONE',  ( 30.00000000000000000, 20.00000000000000000, 19.00000000000000000 ) ) ;
#743589 = CARTESIAN_POINT ( 'NONE',  ( 1.928796954462458801, 14.35612009229227581, -0.02540000000000022795 ) ) ;
#743592 = CARTESIAN_POINT ( 'NONE',  ( -13.34476461033839989, -11.24030459602755982, -0.2959928699738190172 ) ) ;
#743591 =( NAMED_UNIT ( * ) PLANE_ANGLE_UNIT ( ) SI_UNIT ( $, .RADIAN. ) );
#743593 = CARTESIAN_POINT ( 'NONE',  ( -13.27731645824266771, 27.16769961890665286, -6.702175904713810084 ) ) ;
#743594 = CARTESIAN_POINT ( 'NONE',  ( 9.891198003154810792, 8.945958169483949618, -2.407919545875560008 ) ) ;
#743596 = CARTESIAN_POINT ( 'NONE',  ( -38.09999999999998721, 63.50000000000001421, 0.000000000000000000 ) ) ;
#743595 = CYLINDRICAL_SURFACE ( 'NONE', #586042, 0.5000000000000004441 ) ;
#743597 =( LENGTH_UNIT ( ) NAMED_UNIT ( * ) SI_UNIT ( .MILLI., .METRE. ) );
#743599 = ADVANCED_FACE ( 'NONE', ( #589528 ), #279785, .F. ) ;
#743598 = VECTOR ( 'NONE', #225011, 1000.000000000000000 ) ;
#743600 = PRESENTATION_LAYER_ASSIGNMENT (  '', '', ( #134511 ) ) ;
#743601 = SURFACE_STYLE_FILL_AREA ( #246767 ) ;
#743602 = CARTESIAN_POINT ( 'NONE',  ( -58.89912618629865904, 2.668492643009889420, -0.3937016999538255346 ) ) ;
#743603 = CARTESIAN_POINT ( 'NONE',  ( 9.920289748502803207, 8.835199862082621536, -2.092547912880280414 ) ) ;
#743604 = CARTESIAN_POINT ( 'NONE',  ( -11.86447589237710254, 8.963810108927857456, -2.599999999999970779 ) ) ;
#743605 = LINE ( 'NONE', #190981, #28964 ) ;
#743607 = ADVANCED_FACE ( 'NONE', ( #716928 ), #491589, .F. ) ;
#743606 = CARTESIAN_POINT ( 'NONE',  ( 4.673085598719658229, 36.33681303545110097, 14.25351097996737870 ) ) ;
#743608 = CARTESIAN_POINT ( 'NONE',  ( 10.06604816051740059, -8.946633413102579979, -2.791276155829280015 ) ) ;
#743609 = VERTEX_POINT ( 'NONE', #187722 ) ;
#743610 = PRESENTATION_STYLE_ASSIGNMENT (( #314471 ) ) ;
#743611 = ORIENTED_EDGE ( 'NONE', *, *, #485457, .F. ) ;
#743612 = CARTESIAN_POINT ( 'NONE',  ( -11.32822570077355095, 7.835001550913139212, -27.79758265036202758 ) ) ;
#743615 = ORIENTED_EDGE ( 'NONE', *, *, #492885, .F. ) ;
#743614 = CARTESIAN_POINT ( 'NONE',  ( -13.35177630103641988, 30.77022333935605403, -6.552573034408026409 ) ) ;
#743613 = DIRECTION ( 'NONE',  ( 1.000000000000000000, 0.000000000000000000, 0.000000000000000000 ) ) ;
#743616 = STYLED_ITEM ( 'NONE', ( #189530 ), #134593 ) ;
#743618 = VERTEX_POINT ( 'NONE', #493715 ) ;
#743617 = EDGE_LOOP ( 'NONE', ( #286035, #760721, #676520, #748150, #382804, #437777 ) ) ;
#743619 = CARTESIAN_POINT ( 'NONE',  ( -12.63177077140530002, 7.812632689850902423, -28.07674373331111539 ) ) ;
#743621 = CARTESIAN_POINT ( 'NONE',  ( -59.38473402594000561, -4.496042580000005451, -2.811036851250568791 ) ) ;
#743620 = CARTESIAN_POINT ( 'NONE',  ( -10.84480626830299954, 8.821789429500528357, -28.34012958541078930 ) ) ;
#743622 = CARTESIAN_POINT ( 'NONE',  ( 11.46504685212509855, -9.035359386862328535, -2.479784431710222226 ) ) ;
#743623 = COLOUR_RGB ( '',0.4941176470588235503, 0.4941176470588235503, 0.4941176470588235503 ) ;
#743624 = DIRECTION ( 'NONE',  ( 1.000000000000000000, 0.000000000000000000, 0.000000000000000000 ) ) ;
#743625 = MECHANICAL_DESIGN_GEOMETRIC_PRESENTATION_REPRESENTATION (  '', ( #33839 ), #680136 ) ;
#743626 = CARTESIAN_POINT ( 'NONE',  ( -10.97208960163639979, -10.46000000000000085, -27.85000000000000142 ) ) ;
#743628 = STYLED_ITEM ( 'NONE', ( #658988 ), #601349 ) ;
#743627 =( NAMED_UNIT ( * ) SI_UNIT ( $, .STERADIAN. ) SOLID_ANGLE_UNIT ( ) );
#743629 = CARTESIAN_POINT ( 'NONE',  ( 11.67168960163609981, 8.959999999999999076, -27.85000000000000142 ) ) ;
#743630 = CARTESIAN_POINT ( 'NONE',  ( -2.959524043504206947, 18.91300000000000381, 0.3326464733938416241 ) ) ;
#743631 = ORIENTED_EDGE ( 'NONE', *, *, #18533, .F. ) ;
#743632 = DIRECTION ( 'NONE',  ( 0.6359684968306984487, 0.000000000000000000, 0.7717150193166528727 ) ) ;
#743633 = ORIENTED_EDGE ( 'NONE', *, *, #307080, .F. ) ;
#743634 = CARTESIAN_POINT ( 'NONE',  ( -11.63764101100860948, -10.45999999999999552, -27.85000000000002984 ) ) ;
#743636 = CARTESIAN_POINT ( 'NONE',  ( -12.69999999999999751, 28.49999999999999645, 48.77719999999999345 ) ) ;
#743635 = CARTESIAN_POINT ( 'NONE',  ( 12.75085626830278152, 8.960000000000020393, -27.52668384925377865 ) ) ;
#743637 = EDGE_CURVE ( 'NONE', #155726, #358522, #128027, .T. ) ;
#743639 = CARTESIAN_POINT ( 'NONE',  ( 13.19563624612385944, 27.05740078915921387, -6.861591213923417421 ) ) ;
#743638 = CARTESIAN_POINT ( 'NONE',  ( -58.27126586253501017, -4.496042580000005451, -2.714147121914999072 ) ) ;
#743640 = CARTESIAN_POINT ( 'NONE',  ( -124.8586828245774143, 5.871074782689261085, 152.2999999999999829 ) ) ;
#743641 = FACE_OUTER_BOUND ( 'NONE', #28674, .T. ) ;
#743642 = SURFACE_STYLE_FILL_AREA ( #214513 ) ;
#743643 = ORIENTED_EDGE ( 'NONE', *, *, #111102, .T. ) ;
#743644 = UNCERTAINTY_MEASURE_WITH_UNIT (LENGTH_MEASURE( 1.000000000000000082E-05 ), #684549, 'distance_accuracy_value', 'NONE');
#743646 = CARTESIAN_POINT ( 'NONE',  ( -13.90829034530995045, 25.23673485205923939, -5.269307752978297898 ) ) ;
#743645 = CARTESIAN_POINT ( 'NONE',  ( 9.730944793269394211, -8.875242026392745842, -28.04389319604609909 ) ) ;
#743647 = FACE_OUTER_BOUND ( 'NONE', #551862, .T. ) ;
#743648 = CARTESIAN_POINT ( 'NONE',  ( -11.81264101100859065, 8.960000000000018616, -27.85000000000002984 ) ) ;
#743649 = DIRECTION ( 'NONE',  ( 1.000000000000000000, 0.000000000000000000, 0.000000000000000000 ) ) ;
#743650 = CARTESIAN_POINT ( 'NONE',  ( -107.2709152980608565, 7.975000000000008527, 152.3999999999999773 ) ) ;
#743651 = CARTESIAN_POINT ( 'NONE',  ( -56.50000000000000711, -3.765806540000005587, -10.34646647999999836 ) ) ;
#743652 = DIRECTION ( 'NONE',  ( -0.000000000000000000, 1.000000000000000000, -0.000000000000000000 ) ) ;
#743655 = VERTEX_POINT ( 'NONE', #191682 ) ;
#743654 = CARTESIAN_POINT ( 'NONE',  ( -40.00000000000000000, 13.32500000000000462, 0.000000000000000000 ) ) ;
#743653 =( LENGTH_UNIT ( ) NAMED_UNIT ( * ) SI_UNIT ( .MILLI., .METRE. ) );
#743657 = VERTEX_POINT ( 'NONE', #124112 ) ;
#743656 = CARTESIAN_POINT ( 'NONE',  ( -14.79446198731759843, 24.55789280566918720, -1.526460733252415380 ) ) ;
#743658 =( BOUNDED_CURVE ( )  B_SPLINE_CURVE ( 2, ( #362993, #40889, #768755 ),
 .UNSPECIFIED., .F., .F. ) 
 B_SPLINE_CURVE_WITH_KNOTS ( ( 3, 3 ),
 ( 0.000000000000000000, 1.000000000000000000 ),
 .UNSPECIFIED. ) 
 CURVE ( )  GEOMETRIC_REPRESENTATION_ITEM ( )  RATIONAL_B_SPLINE_CURVE ( ( 0.9828318143088341508, 0.9330127008117169440, 0.9330127008148169088 ) ) 
 REPRESENTATION_ITEM ( '' )  );
#743659 = CARTESIAN_POINT ( 'NONE',  ( 10.99261231515766113, -7.832452047955240637, -2.600000000000000089 ) ) ;
#743660 = CARTESIAN_POINT ( 'NONE',  ( 11.61212675698057240, 29.97440335495259234, 9.293258123578432617 ) ) ;
#743661 =( NAMED_UNIT ( * ) SI_UNIT ( $, .STERADIAN. ) SOLID_ANGLE_UNIT ( ) );
#743662 = LINE ( 'NONE', #330105, #422420 ) ;
#743663 = ORIENTED_EDGE ( 'NONE', *, *, #194304, .T. ) ;
#743667 = STYLED_ITEM ( 'NONE', ( #404966 ), #16555 ) ;
#743666 = CARTESIAN_POINT ( 'NONE',  ( 9.890973239198750377, -7.853191556305530341, -2.408662598044980285 ) ) ;
#743665 = CARTESIAN_POINT ( 'NONE',  ( 10.83322589237689471, -8.932170704737929512, -2.786215412756209542 ) ) ;
#743664 = CARTESIAN_POINT ( 'NONE',  ( -11.37922175408010617, -8.821789429500514146, -2.109870414589190890 ) ) ;
#743671 = CARTESIAN_POINT ( 'NONE',  ( -9.860680185458729596, 7.975535327887929071, -28.21528036099519809 ) ) ;
#743670 = CARTESIAN_POINT ( 'NONE',  ( -13.43660000000000565, -13.66961077865168406, -2.558930116042163139 ) ) ;
#743669 = DIRECTION ( 'NONE',  ( 9.106159978880877395E-17, -1.000000000000000000, 0.000000000000000000 ) ) ;
#743668 = SURFACE_SIDE_STYLE ('',( #564480 ) ) ;
#743672 = ORIENTED_EDGE ( 'NONE', *, *, #571188, .F. ) ;
#743674 = FILL_AREA_STYLE_COLOUR ( '', #269932 ) ;
#743673 = CARTESIAN_POINT ( 'NONE',  ( -13.87974041351070653, 20.92981886243400425, -5.687954408739898327 ) ) ;
#743675 = CIRCLE ( 'NONE', #400886, 27.94000000000000483 ) ;
#743676 = CARTESIAN_POINT ( 'NONE',  ( -11.69261231515613808, -10.46754795204257960, -27.85000000000000142 ) ) ;
#743677 = DIRECTION ( 'NONE',  ( 1.000000000000000000, -0.000000000000000000, 0.000000000000000000 ) ) ;
#743678 = CARTESIAN_POINT ( 'NONE',  ( 11.66030922571020056, -9.336189891072107727, -28.17551591816130241 ) ) ;
#743679 = EDGE_CURVE ( 'NONE', #485659, #301701, #370760, .T. ) ;
#743680 = CARTESIAN_POINT ( 'NONE',  ( -12.33256311836447949, -10.14669170273805676, -28.36609360909661959 ) ) ;
#743681 = CARTESIAN_POINT ( 'NONE',  ( 25.00000000000013500, 35.79999999999999716, 28.20000000000000284 ) ) ;
#743682 = CARTESIAN_POINT ( 'NONE',  ( 7.514701607720765786, 35.69935444442926098, 12.98188372138299229 ) ) ;
#743684 = DIRECTION ( 'NONE',  ( 0.1736481776669279165, -0.9848077530122085754, 0.000000000000000000 ) ) ;
#743683 = CARTESIAN_POINT ( 'NONE',  ( 10.75152093492969563, -8.617656912806557656, -1.977975050695689019 ) ) ;
#743685 = CARTESIAN_POINT ( 'NONE',  ( -13.46200000000000507, 14.18871435738350506, 2.349578950363516050 ) ) ;
#743687 = ADVANCED_FACE ( 'NONE', ( #422552 ), #307254, .T. ) ;
#743686 = UNCERTAINTY_MEASURE_WITH_UNIT (LENGTH_MEASURE( 1.000000000000000082E-05 ), #402365, 'distance_accuracy_value', 'NONE');
#743688 = CARTESIAN_POINT ( 'NONE',  ( 0.4345802612505588747, 0.02540000000000000244, 11.68951509279497536 ) ) ;
#743690 = CARTESIAN_POINT ( 'NONE',  ( 13.73516428569987546, 10.34701989000386568, -0.2999999999999998224 ) ) ;
#743689 = CARTESIAN_POINT ( 'NONE',  ( -13.10163245023155376, 25.28258518200424732, -7.303919335768191523 ) ) ;
#743691 = CARTESIAN_POINT ( 'NONE',  ( -13.51831234293788597, 30.20380190753872185, 6.500403404298706000 ) ) ;
#743692 = SURFACE_STYLE_USAGE ( .BOTH. , #568414 ) ;
#743694 = CARTESIAN_POINT ( 'NONE',  ( 13.09527093492970096, 8.970716371709428927, -27.85000000000000142 ) ) ;
#743693 = CARTESIAN_POINT ( 'NONE',  ( -11.36123449843628919, -16.94815000000000182, 6.199068626056313924 ) ) ;
#743696 = CARTESIAN_POINT ( 'NONE',  ( 11.94683631935610357, 0.1830352069679012095, 9.347593077830376629 ) ) ;
#743695 = VECTOR ( 'NONE', #334850, 1000.000000000000000 ) ;
#743697 = PLANE ( 'NONE',  #386026 ) ;
#743698 = ADVANCED_FACE ( 'NONE', ( #311192 ), #732528, .T. ) ;
#743699 = COLOUR_RGB ( '',0.000000000000000000, 0.5019607843137254832, 0.000000000000000000 ) ;
#743703 = CARTESIAN_POINT ( 'NONE',  ( -11.83006817130289967, 8.217860494101470792, -3.332960308205016542 ) ) ;
#743702 = CARTESIAN_POINT ( 'NONE',  ( -11.39389101100859669, -8.186430042638155768, -1.989654846299410362 ) ) ;
#743701 = SURFACE_SIDE_STYLE ('',( #318423 ) ) ;
#743700 = SURFACE_STYLE_FILL_AREA ( #23571 ) ;
#743704 = CARTESIAN_POINT ( 'NONE',  ( -10.52437293496969950, 8.504109736069361603, -28.40023736955570044 ) ) ;
#743705 = VECTOR ( 'NONE', #210179, 1000.000000000000000 ) ;
#743706 = ADVANCED_FACE ( 'NONE', ( #609148 ), #132027, .T. ) ;
#743707 = CARTESIAN_POINT ( 'NONE',  ( 4.605152621971706495, -16.60193647300666342, -12.10710401933798686 ) ) ;
#743709 = CARTESIAN_POINT ( 'NONE',  ( 4.111891505578819661, 36.34251886278315169, -14.42540641441219584 ) ) ;
#743708 =( NAMED_UNIT ( * ) SI_UNIT ( $, .STERADIAN. ) SOLID_ANGLE_UNIT ( ) );
#743711 = CARTESIAN_POINT ( 'NONE',  ( 8.243746835443037213, 19.04999999999999716, -12.69999999999999929 ) ) ;
#743710 = LINE ( 'NONE', #616476, #556374 ) ;
#743712 = CARTESIAN_POINT ( 'NONE',  ( 8.246803137970674769, -1.085102320425809008, -6.955999999999998629 ) ) ;
#743713 = CARTESIAN_POINT ( 'NONE',  ( 6.019448902101565579, 14.44999999999999751, -15.12891883254049930 ) ) ;
#743714 = CARTESIAN_POINT ( 'NONE',  ( 14.72267667346669207, 30.80951924602651459, 2.109248832910717741 ) ) ;
#743715 = CARTESIAN_POINT ( 'NONE',  ( -12.72798611809624525, 20.23727916198201271, -7.694446572942132079 ) ) ;
#743716 = CARTESIAN_POINT ( 'NONE',  ( 11.19204034651708035, 7.858645617047119281, -27.52128950110433436 ) ) ;
#743717 = ORIENTED_EDGE ( 'NONE', *, *, #98000, .F. ) ;
#743718 = CARTESIAN_POINT ( 'NONE',  ( -4.582581745124872271E-05, 0.3810000000000064446, -11.70315402686167694 ) ) ;
#743719 = CARTESIAN_POINT ( 'NONE',  ( 5.846285836988016626, 36.22071648237965036, 13.81379542627547430 ) ) ;
#743720 = PRESENTATION_STYLE_ASSIGNMENT (( #493136 ) ) ;
#743721 = FILL_AREA_STYLE_COLOUR ( '', #264525 ) ;
#743722 = SURFACE_STYLE_FILL_AREA ( #501008 ) ;
#743723 = CARTESIAN_POINT ( 'NONE',  ( -12.08963842074679285, 8.120000000000022311, -27.36502577388068502 ) ) ;
#743724 = CARTESIAN_POINT ( 'NONE',  ( -9.354114249281957783, 31.25215786354099734, -11.56316081026493769 ) ) ;
#743725 = EDGE_CURVE ( 'NONE', #171833, #82560, #558316, .T. ) ;
#743727 = ORIENTED_EDGE ( 'NONE', *, *, #611405, .F. ) ;
#743726 = ORIENTED_EDGE ( 'NONE', *, *, #261600, .T. ) ;
#743728 = AXIS2_PLACEMENT_3D ( 'NONE', #464815, #341831, #703624 ) ;
#743729 = CARTESIAN_POINT ( 'NONE',  ( -4.209896862658836447, 0.1123797565124305675, 14.49975121989541194 ) ) ;
#743731 = ORIENTED_EDGE ( 'NONE', *, *, #103516, .T. ) ;
#743730 = DIRECTION ( 'NONE',  ( 0.000000000000000000, 1.000000000000000000, 0.000000000000000000 ) ) ;
#743732 = CARTESIAN_POINT ( 'NONE',  ( 11.94642828187856232, -10.64988491381792990, -27.85739270188511441 ) ) ;
#743734 = EDGE_CURVE ( 'NONE', #351444, #532371, #364733, .T. ) ;
#743733 = ORIENTED_EDGE ( 'NONE', *, *, #624740, .T. ) ;
#743736 = CARTESIAN_POINT ( 'NONE',  ( -58.10127950000000396, 3.324999699999996228, -0.7000011400000007988 ) ) ;
#743735 = CARTESIAN_POINT ( 'NONE',  ( -11.49688960163640061, -7.839999999999999858, -2.600000000000000089 ) ) ;
#743738 = EDGE_CURVE ( 'NONE', #51806, #217854, #672634, .T. ) ;
#743737 = ORIENTED_EDGE ( 'NONE', *, *, #696739, .T. ) ;
#743739 = CARTESIAN_POINT ( 'NONE',  ( 7.509959051881239134, 35.43082105884037247, 12.83770400184810789 ) ) ;
#743740 = CARTESIAN_POINT ( 'NONE',  ( 10.68746710526314025, -9.277967670820810753, -27.97198211285169833 ) ) ;
#743741 = DIRECTION ( 'NONE',  ( 0.7071067811865485719, 0.000000000000000000, 0.7071067811865465735 ) ) ;
#743742 = CARTESIAN_POINT ( 'NONE',  ( 8.838195567550947374, 14.44999999999999574, -14.12891881763930080 ) ) ;
#743746 = ORIENTED_EDGE ( 'NONE', *, *, #439286, .F. ) ;
#743745 = EDGE_LOOP ( 'NONE', ( #352264, #121885, #44583, #561243 ) ) ;
#743744 = VECTOR ( 'NONE', #500062, 1000.000000000000114 ) ;
#743743 = CARTESIAN_POINT ( 'NONE',  ( 25.00000000000052225, 35.79999999999999716, 68.20000000000001705 ) ) ;
#743747 = CARTESIAN_POINT ( 'NONE',  ( -122.4026120295741293, 6.028039764206780227, 152.3999999999999773 ) ) ;
#743749 = ORIENTED_EDGE ( 'NONE', *, *, #131613, .F. ) ;
#743748 = CARTESIAN_POINT ( 'NONE',  ( -15.12888892353127979, 0.2540000000000007807, 1.836932208725341242 ) ) ;
#743751 = FACE_OUTER_BOUND ( 'NONE', #551953, .T. ) ;
#743750 = CARTESIAN_POINT ( 'NONE',  ( 11.04265759582430029, -9.470614794066927189, -27.35104393745783469 ) ) ;
#743754 = ORIENTED_EDGE ( 'NONE', *, *, #488251, .T. ) ;
#743753 = EDGE_CURVE ( 'NONE', #773048, #75665, #116287, .T. ) ;
#743752 = CARTESIAN_POINT ( 'NONE',  ( 16.82368999999987835, 1.472870458866539334E-16, -17.01800000000011792 ) ) ;
#743755 = ORIENTED_EDGE ( 'NONE', *, *, #352744, .T. ) ;
#743756 = ORIENTED_EDGE ( 'NONE', *, *, #423788, .T. ) ;
#743758 = CONICAL_SURFACE ( 'NONE', #45367, 11.70940000000000580, 0.7853981633974517207 ) ;
#743757 = CARTESIAN_POINT ( 'NONE',  ( 11.91884314446259019, -8.116470791611723357, -3.091086994358270612 ) ) ;
#743759 = CARTESIAN_POINT ( 'NONE',  ( 11.60660155272043781, 7.878511490204810563, -28.20989496953306741 ) ) ;
#743762 = CARTESIAN_POINT ( 'NONE',  ( -1.472762003855359270, 1.472762003855400792, -151.2173125000000198 ) ) ;
#743761 = CARTESIAN_POINT ( 'NONE',  ( 2.088245927334929419, 14.69171406974251859, -2.642742795433417058E-16 ) ) ;
#743760 = FACE_OUTER_BOUND ( 'NONE', #288784, .T. ) ;
#743763 = CARTESIAN_POINT ( 'NONE',  ( 21.41579775045311251, 21.83291500608597246, 27.71460500258034543 ) ) ;
#743764 = CARTESIAN_POINT ( 'NONE',  ( 14.34999999999999964, 8.153208274739609962, -2.788586779741439869 ) ) ;
#743766 = CARTESIAN_POINT ( 'NONE',  ( -14.07459803325445336, 24.79305182275074770, -4.807486839151443370 ) ) ;
#743765 = CARTESIAN_POINT ( 'NONE',  ( 11.41756014287073917, 8.998557855684000018, -2.389413784487914860 ) ) ;
#743767 = VERTEX_POINT ( 'NONE', #784401 ) ;
#743768 = CARTESIAN_POINT ( 'NONE',  ( 12.50000000000026645, 28.49999999999999645, 40.70000000000000284 ) ) ;
#743769 = CARTESIAN_POINT ( 'NONE',  ( 13.84400341318520056, 6.597628156861619964, 10.72022273876589971 ) ) ;
#743770 = CARTESIAN_POINT ( 'NONE',  ( 7.299006670618519266, 4.000000000000198952, -26.75388654819508716 ) ) ;
#743772 = EDGE_CURVE ( 'NONE', #142516, #633220, #239641, .T. ) ;
#743771 = CARTESIAN_POINT ( 'NONE',  ( 11.37443665648910418, 8.970715245374428548, -27.52049739945249485 ) ) ;
#743773 = CARTESIAN_POINT ( 'NONE',  ( -11.43695641516969985, -7.743143637898860732, -2.475717015460008774 ) ) ;
#743774 = VECTOR ( 'NONE', #185380, 1000.000000000000000 ) ;
#743775 = ORIENTED_EDGE ( 'NONE', *, *, #718036, .F. ) ;
#743778 = CARTESIAN_POINT ( 'NONE',  ( -13.07168960163640037, 7.839999999999999858, -2.600000000000000089 ) ) ;
#743777 = CARTESIAN_POINT ( 'NONE',  ( 27.91599439594052967, -1.159284882438341047, -6.786042232886237535 ) ) ;
#743776 = FILL_AREA_STYLE_COLOUR ( '', #11804 ) ;
#743779 = EDGE_CURVE ( 'NONE', #582732, #681014, #738221, .T. ) ;
#743780 = AXIS2_PLACEMENT_3D ( 'NONE', #188700, #431351, #192649 ) ;
#743781 = EDGE_CURVE ( 'NONE', #584875, #291343, #54931, .T. ) ;
#743782 = CARTESIAN_POINT ( 'NONE',  ( -11.74978094569749487, -8.022627136357499467, -2.163239702918698715 ) ) ;
#743784 = CARTESIAN_POINT ( 'NONE',  ( -12.97959333630970491, 26.31015947701328983, -7.261975352708359033 ) ) ;
#743783 = CARTESIAN_POINT ( 'NONE',  ( 6.308621424117236920, 0.02540000000000000244, 10.92697580077697062 ) ) ;
#743785 = EDGE_LOOP ( 'NONE', ( #633737, #734371, #324608, #783142 ) ) ;
#743787 = CARTESIAN_POINT ( 'NONE',  ( -10.51239255904380343, -7.975340813944105989, -3.093464312391478455 ) ) ;
#743786 = DIRECTION ( 'NONE',  ( -0.7071067811865487940, 0.000000000000000000, -0.7071067811865463515 ) ) ;
#743788 = CARTESIAN_POINT ( 'NONE',  ( -5.673687245118306244, 34.89849436116499959, -13.74828730311571334 ) ) ;
#743789 = VERTEX_POINT ( 'NONE', #724689 ) ;
#743791 = CARTESIAN_POINT ( 'NONE',  ( 21.34958000968246239, 22.08964703905922278, 27.76209667051615426 ) ) ;
#743790 = CARTESIAN_POINT ( 'NONE',  ( 0.7311908751686529984, 19.04745999999999739, -11.95767370282329445 ) ) ;
#743792 = EDGE_CURVE ( 'NONE', #458355, #166415, #382493, .T. ) ;
#743793 = FILL_AREA_STYLE ('',( #616567 ) ) ;
#743794 = CARTESIAN_POINT ( 'NONE',  ( 7.566386209438442201, -5.599999999999789146, -31.64999999999999147 ) ) ;
#743796 = CARTESIAN_POINT ( 'NONE',  ( -11.35005508741338964, 7.871425591818590917, -27.66504299143950263 ) ) ;
#743795 = CARTESIAN_POINT ( 'NONE',  ( -13.52212937554371486, -10.05636570590043810, -27.71147936402067558 ) ) ;
#743798 = VERTEX_POINT ( 'NONE', #688626 ) ;
#743797 = DIRECTION ( 'NONE',  ( 0.000000000000000000, 1.000000000000000000, 0.000000000000000000 ) ) ;
#743799 = ORIENTED_EDGE ( 'NONE', *, *, #48791, .F. ) ;
#743800 = ORIENTED_EDGE ( 'NONE', *, *, #584185, .F. ) ;
#743801 = PRODUCT_DEFINITION_CONTEXT ( 'detailed design', #17913, 'design' ) ;
#743802 = CARTESIAN_POINT ( 'NONE',  ( -11.35125626830300050, 7.840000000000022062, -27.52668384925377865 ) ) ;
#743803 = DIRECTION ( 'NONE',  ( 0.000000000000000000, 0.000000000000000000, -1.000000000000000000 ) ) ;
#743804 = FILL_AREA_STYLE_COLOUR ( '', #444584 ) ;
#743805 = CARTESIAN_POINT ( 'NONE',  ( -12.61725985010213869, -14.35099999999998488, 13.51528546220909632 ) ) ;
#743806 = CARTESIAN_POINT ( 'NONE',  ( 14.34999999999999787, -9.711832307747293669, -28.09711140957581321 ) ) ;
#743807 = CARTESIAN_POINT ( 'NONE',  ( -11.23418960163640357, -9.899999999999961275, -28.49663230149241144 ) ) ;
#743808 = VECTOR ( 'NONE', #709633, 1000.000000000000000 ) ;
#743809 = AXIS2_PLACEMENT_3D ( 'NONE', #600312, #119176, #473210 ) ;
#743812 = CARTESIAN_POINT ( 'NONE',  ( -11.43688149385100061, 9.057066753160189165, -2.475677207626423293 ) ) ;
#743811 = CARTESIAN_POINT ( 'NONE',  ( -13.02377182437019698, 26.76419206469337908, -7.182446360659208828 ) ) ;
#743810 = DIRECTION ( 'NONE',  ( 1.000000000000000000, 0.000000000000000000, 0.000000000000000000 ) ) ;
#743814 = ORIENTED_EDGE ( 'NONE', *, *, #763575, .T. ) ;
#743813 = CARTESIAN_POINT ( 'NONE',  ( 10.89805767767500377, -9.475535327887856241, -28.21528036099520520 ) ) ;
#743815 = ORIENTED_EDGE ( 'NONE', *, *, #216703, .T. ) ;
#743816 = CARTESIAN_POINT ( 'NONE',  ( 7.489214477986632978, 0.000000000000000000, 11.82059336876005951 ) ) ;
#743818 = CARTESIAN_POINT ( 'NONE',  ( -13.29567673026617847, 19.36035928863265454, 6.944422377182710271 ) ) ;
#743817 = CARTESIAN_POINT ( 'NONE',  ( -0.1396089129626147951, 14.66272806413678786, -8.663925093616786710E-18 ) ) ;
#743821 = LINE ( 'NONE', #135493, #666453 ) ;
#743820 = CARTESIAN_POINT ( 'NONE',  ( -12.88354793113871288, 26.28012115611455357, -7.682072020012613578 ) ) ;
#743819 = DIRECTION ( 'NONE',  ( -3.185557521003720279E-15, -1.000000000000000000, 0.000000000000000000 ) ) ;
#743822 = CARTESIAN_POINT ( 'NONE',  ( -10.18278974850299967, 7.961173839359060089, -28.22763938651350202 ) ) ;
#743823 = UNCERTAINTY_MEASURE_WITH_UNIT (LENGTH_MEASURE( 1.000000000000000082E-05 ), #86958, 'distance_accuracy_value', 'NONE');
#743825 = VERTEX_POINT ( 'NONE', #632767 ) ;
#743824 = CARTESIAN_POINT ( 'NONE',  ( -88.89999999999999147, 91.88571270000005597, 3.350000001092527491 ) ) ;
#743827 = ORIENTED_EDGE ( 'NONE', *, *, #341569, .T. ) ;
#743826 =( LENGTH_UNIT ( ) NAMED_UNIT ( * ) SI_UNIT ( .MILLI., .METRE. ) );
#743829 = ADVANCED_FACE ( 'NONE', ( #624905 ), #684671, .F. ) ;
#743828 = UNCERTAINTY_MEASURE_WITH_UNIT (LENGTH_MEASURE( 1.000000000000000082E-05 ), #325105, 'distance_accuracy_value', 'NONE');
#743831 = EDGE_CURVE ( 'NONE', #606270, #549625, #301745, .T. ) ;
#743830 = DIRECTION ( 'NONE',  ( 1.000000000000000000, 0.000000000000000000, -0.000000000000000000 ) ) ;
#743832 =( NAMED_UNIT ( * ) SI_UNIT ( $, .STERADIAN. ) SOLID_ANGLE_UNIT ( ) );
#743833 = FACE_OUTER_BOUND ( 'NONE', #675852, .T. ) ;
#743835 = EDGE_LOOP ( 'NONE', ( #714211, #236237, #375583, #401193 ) ) ;
#743834 = CARTESIAN_POINT ( 'NONE',  ( 9.853539601636107648, -9.686430042638125570, -28.46034515370059026 ) ) ;
#743836 = DIRECTION ( 'NONE',  ( -0.3652551054275288700, 0.000000000000000000, 0.9309074647671080616 ) ) ;
#743837 =( GEOMETRIC_REPRESENTATION_CONTEXT ( 3 ) GLOBAL_UNCERTAINTY_ASSIGNED_CONTEXT ( ( #97734 ) ) GLOBAL_UNIT_ASSIGNED_CONTEXT ( ( #779545, #783452, #723768 ) ) REPRESENTATION_CONTEXT ( 'NONE', 'WORKASPACE' ) );
#743838 = ORIENTED_EDGE ( 'NONE', *, *, #304366, .F. ) ;
#743839 = FACE_BOUND ( 'NONE', #236298, .T. ) ;
#743840 = ADVANCED_FACE ( 'NONE', ( #326835 ), #501581, .F. ) ;
#743841 = FACE_OUTER_BOUND ( 'NONE', #785282, .T. ) ;
#743842 = DIRECTION ( 'NONE',  ( -0.000000000000000000, 0.000000000000000000, -1.000000000000000000 ) ) ;
#743843 = SURFACE_SIDE_STYLE ('',( #382045 ) ) ;
#743844 = FILL_AREA_STYLE ('',( #139411 ) ) ;
#743845 = ORIENTED_EDGE ( 'NONE', *, *, #658980, .F. ) ;
#743846 = CARTESIAN_POINT ( 'NONE',  ( -2.755497758658839835, 22.59892203009232503, 45.13289028397444724 ) ) ;
#743847 = UNCERTAINTY_MEASURE_WITH_UNIT (LENGTH_MEASURE( 1.000000000000000082E-05 ), #286652, 'distance_accuracy_value', 'NONE');
#743848 = LINE ( 'NONE', #210776, #161833 ) ;
#743849 = CARTESIAN_POINT ( 'NONE',  ( 27.09541699595141750, 6.817769269747078198, -3.315025641025641345 ) ) ;
#743850 = CARTESIAN_POINT ( 'NONE',  ( 10.23893065233422561, 34.21643493544172543, 27.07971755082891363 ) ) ;
#743851 = CARTESIAN_POINT ( 'NONE',  ( -11.62244800315509963, -10.47876180219749997, -27.85000000000000142 ) ) ;
#743853 = PRESENTATION_LAYER_ASSIGNMENT (  '', '', ( #363083 ) ) ;
#743852 = DIRECTION ( 'NONE',  ( -6.222415875373839476E-30, -2.084715539966450235E-15, 1.000000000000000000 ) ) ;
#743855 = EDGE_CURVE ( 'NONE', #637247, #192727, #449887, .T. ) ;
#743854 = FACE_OUTER_BOUND ( 'NONE', #544389, .T. ) ;
#743859 = ORIENTED_EDGE ( 'NONE', *, *, #585182, .T. ) ;
#743858 = ORIENTED_EDGE ( 'NONE', *, *, #679735, .F. ) ;
#743857 = STYLED_ITEM ( 'NONE', ( #553820 ), #22930 ) ;
#743856 = CARTESIAN_POINT ( 'NONE',  ( 6.030198138709748967, 0.04205365027161160618, -13.76514100630078019 ) ) ;
#743860 = CARTESIAN_POINT ( 'NONE',  ( 11.20347323919880189, -9.679062598950386231, -28.48140000432433183 ) ) ;
#743862 = EDGE_LOOP ( 'NONE', ( #84847, #384398, #41732, #644930 ) ) ;
#743861 = CARTESIAN_POINT ( 'NONE',  ( -13.99262860201636016, 26.64156962242587312, -5.041079000981589786 ) ) ;
#743866 = CARTESIAN_POINT ( 'NONE',  ( -2.810344827586359173, 14.45000000000000462, -18.80833333333329804 ) ) ;
#743865 = CARTESIAN_POINT ( 'NONE',  ( -10.32869800315510744, -9.679274761753566381, -27.21920631943159918 ) ) ;
#743864 = AXIS2_PLACEMENT_3D ( 'NONE', #78334, #261478, #567312 ) ;
#743863 = CARTESIAN_POINT ( 'NONE',  ( -11.11418702739742947, -10.33202754684175417, -27.28124221372426916 ) ) ;
#743868 = CARTESIAN_POINT ( 'NONE',  ( 13.04480330993656878, 2.539999999999995595, 7.879765644044745443 ) ) ;
#743867 = FACE_OUTER_BOUND ( 'NONE', #752398, .T. ) ;
#743869 = ORIENTED_EDGE ( 'NONE', *, *, #397968, .F. ) ;
#743870 = VECTOR ( 'NONE', #271269, 999.9999999999998863 ) ;
#743872 = EDGE_CURVE ( 'NONE', #495976, #52255, #151578, .T. ) ;
#743871 = PRESENTATION_STYLE_ASSIGNMENT (( #87499 ) ) ;
#743873 = CARTESIAN_POINT ( 'NONE',  ( -14.73132549607513475, 14.57749679276492927, -2.047972359091498440 ) ) ;
#743874 = ORIENTED_EDGE ( 'NONE', *, *, #34319, .T. ) ;
#743876 = CARTESIAN_POINT ( 'NONE',  ( -11.42853960163639826, -8.186430042638166427, -1.989654846299413471 ) ) ;
#743875 = FACE_OUTER_BOUND ( 'NONE', #705808, .T. ) ;
#743878 = EDGE_LOOP ( 'NONE', ( #262136, #728623, #290115, #680126 ) ) ;
#743877 = FACE_OUTER_BOUND ( 'NONE', #103756, .T. ) ;
#743879 = CARTESIAN_POINT ( 'NONE',  ( -14.31833834269283479, -13.74140730602597138, 3.804978323334005097 ) ) ;
#743881 =( NAMED_UNIT ( * ) PLANE_ANGLE_UNIT ( ) SI_UNIT ( $, .RADIAN. ) );
#743880 = DIRECTION ( 'NONE',  ( 0.000000000000000000, 0.000000000000000000, 1.000000000000000000 ) ) ;
#743885 = CARTESIAN_POINT ( 'NONE',  ( -12.02943018545871467, 7.839999999999988312, -2.276683849253779979 ) ) ;
#743884 = CARTESIAN_POINT ( 'NONE',  ( -3.400000000000000355, 0.000000000000000000, 0.000000000000000000 ) ) ;
#743883 = CARTESIAN_POINT ( 'NONE',  ( -11.79797175408010368, 8.680000000000015703, -27.36502577388068502 ) ) ;
#743882 = CARTESIAN_POINT ( 'NONE',  ( -12.24943760159661821, -7.829283628290595765, -2.929503250837353079 ) ) ;
#743886 = CARTESIAN_POINT ( 'NONE',  ( 10.40280785021463394, 34.19944686867503947, 26.66305205079145324 ) ) ;
#743887 = CARTESIAN_POINT ( 'NONE',  ( 1.783548376978072669, -13.17400098774955275, 1.079600961690484601E-15 ) ) ;
#743888 = B_SPLINE_CURVE_WITH_KNOTS ( 'NONE', 3,
 ( #742543, #138097, #667181, #185958, #14591, #551581, #2755, #257529, #122353, #313390, #368991, #607391, #786514, #6696, #249647, #440333, #301518, #730744, #245717, #380729, #428630, #611329, #734721, #432555, #309416, #675113, #547691, #74365, #130256, #555514, #58683, #241780, #424684, #66516, #365089, #738651, #62579, #615293, #484135, #499806, #70417, #253582, #495879, #193841, #436430, #679016, #134180, #376860, #619200, #317272, #157674, #145927 ),
 .UNSPECIFIED., .F., .F.,
 ( 4, 1, 1, 1, 1, 1, 2, 2, 2, 1, 2, 2, 2, 2, 2, 2, 1, 1, 2, 2, 1, 1, 2, 2, 2, 2, 2, 2, 2, 2, 4 ),
 ( 0.000000000000000000, 0.1249999999998911981, 0.1874999999998335498, 0.2187499999998010758, 0.2343749999997847833, 0.2421874999997766509, 0.2460937499997766509, 0.2499999999997766231, 0.3124999999997864486, 0.3437499999997866706, 0.3593749999997905009, 0.3749999999997943312, 0.4062499999998019917, 0.4374999999998096523, 0.4687499999998173128, 0.4999999999998249178, 0.5624999999998410161, 0.5937499999998460121, 0.6093749999998514522, 0.6249999999998570033, 0.6874999999998792077, 0.7187499999998903100, 0.7343749999998968603, 0.7499999999999035216, 0.8124999999999271694, 0.8749999999999508171, 0.9062499999999625855, 0.9374999999999743538, 0.9531249999999809042, 0.9687499999999875655, 1.000000000000000000 ),
 .UNSPECIFIED. ) ;
#743889 =( NAMED_UNIT ( * ) PLANE_ANGLE_UNIT ( ) SI_UNIT ( $, .RADIAN. ) );
#743890 = CARTESIAN_POINT ( 'NONE',  ( -56.50000000000000711, 8.434517039999995802, -7.077400120000000960 ) ) ;
#743891 =( GEOMETRIC_REPRESENTATION_CONTEXT ( 3 ) GLOBAL_UNCERTAINTY_ASSIGNED_CONTEXT ( ( #162998 ) ) GLOBAL_UNIT_ASSIGNED_CONTEXT ( ( #614972, #753958, #85831 ) ) REPRESENTATION_CONTEXT ( 'NONE', 'WORKASPACE' ) );
#743892 = CARTESIAN_POINT ( 'NONE',  ( -10.94097323919899800, 7.853191556305539223, -2.408662598044940317 ) ) ;
#743894 =( GEOMETRIC_REPRESENTATION_CONTEXT ( 3 ) GLOBAL_UNCERTAINTY_ASSIGNED_CONTEXT ( ( #465713 ) ) GLOBAL_UNIT_ASSIGNED_CONTEXT ( ( #7973, #127534, #783911 ) ) REPRESENTATION_CONTEXT ( 'NONE', 'WORKASPACE' ) );
#743893 = CARTESIAN_POINT ( 'NONE',  ( 11.09797175407990188, -8.679999999999981952, -2.115025773880731652 ) ) ;
#743896 = CARTESIAN_POINT ( 'NONE',  ( 14.09656171239789657, 13.82666872748711562, 4.742686677047231569 ) ) ;
#743895 = PRESENTATION_LAYER_ASSIGNMENT (  '', '', ( #235888 ) ) ;
#743897 = ORIENTED_EDGE ( 'NONE', *, *, #467111, .F. ) ;
#743899 =( NAMED_UNIT ( * ) PLANE_ANGLE_UNIT ( ) SI_UNIT ( $, .RADIAN. ) );
#743898 = FACE_OUTER_BOUND ( 'NONE', #50751, .T. ) ;
#743901 = DIRECTION ( 'NONE',  ( -0.000000000000000000, 1.000000000000000000, -0.000000000000000000 ) ) ;
#743900 = CARTESIAN_POINT ( 'NONE',  ( 2.413065472084617191, 36.33659724140110114, -14.67594128787151142 ) ) ;
#743904 =( NAMED_UNIT ( * ) SI_UNIT ( $, .STERADIAN. ) SOLID_ANGLE_UNIT ( ) );
#743903 = AXIS2_PLACEMENT_3D ( 'NONE', #106541, #54763, #413016 ) ;
#743902 = CARTESIAN_POINT ( 'NONE',  ( 7.417109811025717647, 0.02540000000000000244, 11.74614630666853543 ) ) ;
#743906 = CARTESIAN_POINT ( 'NONE',  ( 9.474478005905620392, -16.83840470951000867, -7.817005155213068157 ) ) ;
#743905 = B_SPLINE_CURVE_WITH_KNOTS ( 'NONE', 3,
 ( #697363, #152529, #518169, #395171, #502497, #156485, #760914, #506410, #96604 ),
 .UNSPECIFIED., .F., .F.,
 ( 4, 1, 1, 1, 1, 1, 4 ),
 ( 0.000000000000000000, 0.2443698001561019628, 0.4663966617268134329, 0.5786404015774929688, 0.7043098872557334023, 0.8447262423815179444, 1.000000000000000000 ),
 .UNSPECIFIED. ) ;
#743907 = ORIENTED_EDGE ( 'NONE', *, *, #395063, .F. ) ;
#743908 = CARTESIAN_POINT ( 'NONE',  ( -1.744603244139075970, -2.454045315368567071, 143.7640000000000100 ) ) ;
#743910 = ADVANCED_FACE ( 'NONE', ( #390293 ), #572966, .T. ) ;
#743909 = CARTESIAN_POINT ( 'NONE',  ( -4.738584415584415233, 18.91300000000000026, -0.3587801542207771366 ) ) ;
#743911 = CARTESIAN_POINT ( 'NONE',  ( 7.360000000000129106, -5.241666666666456642, -31.65000000000000568 ) ) ;
#743914 = CARTESIAN_POINT ( 'NONE',  ( 11.11418702739717368, -9.467972453158219892, -27.28124221372417679 ) ) ;
#743913 = SURFACE_STYLE_USAGE ( .BOTH. , #505109 ) ;
#743912 = DIRECTION ( 'NONE',  ( 0.000000000000000000, 0.000000000000000000, 1.000000000000000000 ) ) ;
#743915 = B_SPLINE_CURVE_WITH_KNOTS ( 'NONE', 3,
 ( #675538, #70829, #639257, #508018, #94359, #563770, #273593, #325467, #154188, #202061, #329365, #217734, #567668, #396794, #746877, #209868, #452422, #575541, #18910, #388933, #687289, #90493, #750784, #511923 ),
 .UNSPECIFIED., .F., .F.,
 ( 4, 1, 1, 2, 2, 2, 2, 2, 2, 1, 1, 2, 2, 4 ),
 ( 0.000000000000000000, 0.06250000000000907607, 0.09375000000001469658, 0.1093750000000175138, 0.1250000000000203171, 0.2500000000000149880, 0.3750000000000096589, 0.5000000000000043299, 0.7499999999999966693, 0.8124999999999930056, 0.8437499999999893419, 0.8593749999999874545, 0.8749999999999855671, 1.000000000000000000 ),
 .UNSPECIFIED. ) ;
#743917 = STYLED_ITEM ( 'NONE', ( #657499 ), #95237 ) ;
#743916 = CARTESIAN_POINT ( 'NONE',  ( 0.000000000000000000, 0.3968749999999968137, -0.6350000000000001199 ) ) ;
#743920 = FACE_OUTER_BOUND ( 'NONE', #508229, .T. ) ;
#743919 = LINE ( 'NONE', #262808, #679349 ) ;
#743918 = PRESENTATION_LAYER_ASSIGNMENT (  '', '', ( #83598 ) ) ;
#743921 = CARTESIAN_POINT ( 'NONE',  ( 3.917761076850748481, 4.737207747252448087, 27.23047565946204784 ) ) ;
#743923 = CARTESIAN_POINT ( 'NONE',  ( -8.616019518733217808, 19.25663294789842439, 27.73194714800772687 ) ) ;
#743922 = CARTESIAN_POINT ( 'NONE',  ( -88.89999999999997726, 0.9473000000000015852, 91.45269999999996458 ) ) ;
#743925 = CARTESIAN_POINT ( 'NONE',  ( 2.212021564326152934, 14.57738650531035418, -0.02540000000000027305 ) ) ;
#743924 = CARTESIAN_POINT ( 'NONE',  ( 2.940120698715402270, 36.37391033318796474, 14.70903430810415813 ) ) ;
#743926 = CARTESIAN_POINT ( 'NONE',  ( -13.87531383931459139, 13.33162991766194239, -5.355549754594319367 ) ) ;
#743927 = VECTOR ( 'NONE', #744384, 1000.000000000000000 ) ;
#743928 = VERTEX_POINT ( 'NONE', #83983 ) ;
#743930 = CARTESIAN_POINT ( 'NONE',  ( -11.21053387025114034, 8.146146471856820170, -28.37011884207995038 ) ) ;
#743929 =( NAMED_UNIT ( * ) SI_UNIT ( $, .STERADIAN. ) SOLID_ANGLE_UNIT ( ) );
#743931 = CARTESIAN_POINT ( 'NONE',  ( 12.87437157297066292, 20.07129212908932203, 7.697463401633749314 ) ) ;
#743932 = DIRECTION ( 'NONE',  ( -0.000000000000000000, 1.000000000000000000, -0.000000000000000000 ) ) ;
#743934 = CARTESIAN_POINT ( 'NONE',  ( 14.09472824217993647, 60.86883655000000459, -28.81828234180636272 ) ) ;
#743933 = CARTESIAN_POINT ( 'NONE',  ( 11.85523965529466217, 8.178570531402517219, -2.007102861298871943 ) ) ;
#743935 = CARTESIAN_POINT ( 'NONE',  ( -12.13302804997377393, -8.400000000000005684, -1.940639677552942421 ) ) ;
#743936 = CARTESIAN_POINT ( 'NONE',  ( -10.71842635443344527, 7.807215049906924165, -2.374502728048109024 ) ) ;
#743937 = CARTESIAN_POINT ( 'NONE',  ( 9.342813081171598810, 34.41889848182202627, 27.05212150303595564 ) ) ;
#743938 = DIRECTION ( 'NONE',  ( 7.916454399217178940E-17, -1.711537534969349944E-16, 1.000000000000000000 ) ) ;
#743939 =( GEOMETRIC_REPRESENTATION_CONTEXT ( 3 ) GLOBAL_UNCERTAINTY_ASSIGNED_CONTEXT ( ( #593034 ) ) GLOBAL_UNIT_ASSIGNED_CONTEXT ( ( #317675, #492381, #102101 ) ) REPRESENTATION_CONTEXT ( 'NONE', 'WORKASPACE' ) );
#743940 = AXIS2_PLACEMENT_3D ( 'NONE', #132878, #689474, #192554 ) ;
#743941 = CARTESIAN_POINT ( 'NONE',  ( -13.84344618326221799, 18.56680588776617569, 5.775734834726896416 ) ) ;
#743942 =( LENGTH_UNIT ( ) NAMED_UNIT ( * ) SI_UNIT ( .MILLI., .METRE. ) );
#743944 = ORIENTED_EDGE ( 'NONE', *, *, #151884, .F. ) ;
#743943 = CIRCLE ( 'NONE', #464489, 12.76349999999999874 ) ;
#743945 = VERTEX_POINT ( 'NONE', #330737 ) ;
#743948 = CARTESIAN_POINT ( 'NONE',  ( 11.24257586443180834, 7.804411739527615133, -2.817062689474935322 ) ) ;
#743947 = CARTESIAN_POINT ( 'NONE',  ( -9.969806268303027963, 7.978210570499477683, -2.109870414589173127 ) ) ;
#743946 = CARTESIAN_POINT ( 'NONE',  ( -58.22857804296195638, -7.738133344940818503, -2.678140664353635181 ) ) ;
#743950 =( GEOMETRIC_REPRESENTATION_CONTEXT ( 3 ) GLOBAL_UNCERTAINTY_ASSIGNED_CONTEXT ( ( #203710 ) ) GLOBAL_UNIT_ASSIGNED_CONTEXT ( ( #497963, #681131, #740738 ) ) REPRESENTATION_CONTEXT ( 'NONE', 'WORKASPACE' ) );
#743949 = CARTESIAN_POINT ( 'NONE',  ( 13.53102302768348508, 18.72859467730440386, -6.173942572909913551 ) ) ;
#743951 = ORIENTED_EDGE ( 'NONE', *, *, #226166, .T. ) ;
#743952 =( GEOMETRIC_REPRESENTATION_CONTEXT ( 3 ) GLOBAL_UNCERTAINTY_ASSIGNED_CONTEXT ( ( #418093 ) ) GLOBAL_UNIT_ASSIGNED_CONTEXT ( ( #111805, #231282, #783882 ) ) REPRESENTATION_CONTEXT ( 'NONE', 'WORKASPACE' ) );
#743953 = MECHANICAL_DESIGN_GEOMETRIC_PRESENTATION_REPRESENTATION (  '', ( #642278 ), #769476 ) ;
#743954 = CIRCLE ( 'NONE', #439136, 15.23999999999999844 ) ;
#743955 = DIRECTION ( 'NONE',  ( -1.000000000000000000, 2.911624030059030296E-15, 4.829843162647560602E-15 ) ) ;
#743958 = CARTESIAN_POINT ( 'NONE',  ( -11.65348934935649794, -8.974121807526575623, -2.268530619876893528 ) ) ;
#743957 = CARTESIAN_POINT ( 'NONE',  ( -3.176700892857142744, 18.91300000000000026, 0.8342415584415604490 ) ) ;
#743956 = CARTESIAN_POINT ( 'NONE',  ( -12.74623525581079519, -8.679912749861419030, -2.115176895553697811 ) ) ;
#743959 = CARTESIAN_POINT ( 'NONE',  ( -13.08134821093713995, 29.30611121216574944, 7.077037712399434355 ) ) ;
#743960 = UNCERTAINTY_MEASURE_WITH_UNIT (LENGTH_MEASURE( 1.000000000000000082E-05 ), #299621, 'distance_accuracy_value', 'NONE');
#743962 = ORIENTED_EDGE ( 'NONE', *, *, #730402, .T. ) ;
#743961 = LINE ( 'NONE', #684340, #23413 ) ;
#743964 = EDGE_CURVE ( 'NONE', #25688, #411831, #271017, .T. ) ;
#743963 = ORIENTED_EDGE ( 'NONE', *, *, #203674, .T. ) ;
#743966 = VECTOR ( 'NONE', #327709, 1000.000000000000000 ) ;
#743965 = UNCERTAINTY_MEASURE_WITH_UNIT (LENGTH_MEASURE( 1.000000000000000082E-05 ), #240811, 'distance_accuracy_value', 'NONE');
#743967 = CARTESIAN_POINT ( 'NONE',  ( 11.35105626830280201, -9.339999999999955449, -27.52668384925377865 ) ) ;
#743968 = CARTESIAN_POINT ( 'NONE',  ( 12.03078133648810066, 8.689380901098781251, -27.34877757655690189 ) ) ;
#743971 = CARTESIAN_POINT ( 'NONE',  ( -10.29818018545870295, -8.821789429500515922, -2.109870414589190446 ) ) ;
#743970 = VECTOR ( 'NONE', #678013, 1000.000000000000000 ) ;
#743969 = SURFACE_SIDE_STYLE ('',( #497331 ) ) ;
#743972 = CARTESIAN_POINT ( 'NONE',  ( 12.05145626830279859, -7.839999999999976765, -2.276683849253819947 ) ) ;
#743973 =( NAMED_UNIT ( * ) SI_UNIT ( $, .STERADIAN. ) SOLID_ANGLE_UNIT ( ) );
#743974 = CARTESIAN_POINT ( 'NONE',  ( -11.32291666666680463, -7.722124131159899818, -3.387708262267359771 ) ) ;
#743975 = LINE ( 'NONE', #624585, #297780 ) ;
#743976 = VERTEX_POINT ( 'NONE', #24159 ) ;
#743978 = CARTESIAN_POINT ( 'NONE',  ( -1.878917876962039601, 3.860418155270203489, 34.05277017588350219 ) ) ;
#743977 = DIRECTION ( 'NONE',  ( -3.649226500084776787E-17, 0.9762960701702653177, 0.2164393295362382619 ) ) ;
#743979 = DIRECTION ( 'NONE',  ( -1.000000000000000000, 2.887634826259105097E-15, 2.342249698096820017E-15 ) ) ;
#743982 = ORIENTED_EDGE ( 'NONE', *, *, #142717, .T. ) ;
#743981 = DIRECTION ( 'NONE',  ( -1.000000000000000000, 3.451266460341925948E-30, 3.647855007627620919E-15 ) ) ;
#743980 = COLOUR_RGB ( '',0.2509803921568627416, 0.2509803921568627416, 0.2509803921568627416 ) ;
#743983 = CARTESIAN_POINT ( 'NONE',  ( 15.09070982282162809, 18.92299999999999827, 0.2403729161336679576 ) ) ;
#743987 = CARTESIAN_POINT ( 'NONE',  ( -1.293103448276020195, 14.44994999999999941, -18.87155172413789828 ) ) ;
#743986 = CARTESIAN_POINT ( 'NONE',  ( -1.293103448276020195, 14.44994999999999941, -20.76810344827580224 ) ) ;
#743985 = AXIS2_PLACEMENT_3D ( 'NONE', #505336, #493560, #203268 ) ;
#743984 = DIRECTION ( 'NONE',  ( -1.000000000000000000, 0.000000000000000000, 0.000000000000000000 ) ) ;
#743988 = ORIENTED_EDGE ( 'NONE', *, *, #87973, .F. ) ;
#743989 = CYLINDRICAL_SURFACE ( 'NONE', #527674, 1.422399999999988562 ) ;
#743993 = ORIENTED_EDGE ( 'NONE', *, *, #518988, .F. ) ;
#743992 = DIRECTION ( 'NONE',  ( -0.000000000000000000, 1.000000000000000000, -0.000000000000000000 ) ) ;
#743991 =( GEOMETRIC_REPRESENTATION_CONTEXT ( 3 ) GLOBAL_UNCERTAINTY_ASSIGNED_CONTEXT ( ( #3132 ) ) GLOBAL_UNIT_ASSIGNED_CONTEXT ( ( #448679, #590316, #650188 ) ) REPRESENTATION_CONTEXT ( 'NONE', 'WORKASPACE' ) );
#743990 = UNCERTAINTY_MEASURE_WITH_UNIT (LENGTH_MEASURE( 1.000000000000000082E-05 ), #447258, 'distance_accuracy_value', 'NONE');
#743994 = FILL_AREA_STYLE_COLOUR ( '', #669485 ) ;
#743997 = CARTESIAN_POINT ( 'NONE',  ( -12.01030922571049864, 7.836189891072164571, -28.17551591816130241 ) ) ;
#743996 = CARTESIAN_POINT ( 'NONE',  ( 9.832789748502790417, -7.961173839359020121, -2.977639386513510011 ) ) ;
#743995 = CIRCLE ( 'NONE', #223417, 14.87299999999999578 ) ;
#743999 = EDGE_CURVE ( 'NONE', #183006, #297065, #756038, .T. ) ;
#743998 = CARTESIAN_POINT ( 'NONE',  ( -10.55313960163640274, -10.11356995736180941, -28.46034515370059026 ) ) ;
#744001 = ORIENTED_EDGE ( 'NONE', *, *, #238640, .T. ) ;
#744000 = CYLINDRICAL_SURFACE ( 'NONE', #694023, 2.499999999999988454 ) ;
#744002 = AXIS2_PLACEMENT_3D ( 'NONE', #706163, #479105, #360063 ) ;
#744003 = CARTESIAN_POINT ( 'NONE',  ( -2.695322682317302210, -13.53259067498828294, -0.02539999999999839955 ) ) ;
#744004 = DIRECTION ( 'NONE',  ( 1.000000000000000000, 0.000000000000000000, 0.000000000000000000 ) ) ;
#744005 = ADVANCED_FACE ( 'NONE', ( #12423 ), #680808, .F. ) ;
#744006 = UNCERTAINTY_MEASURE_WITH_UNIT (LENGTH_MEASURE( 1.000000000000000082E-05 ), #457507, 'distance_accuracy_value', 'NONE');
#744007 = CARTESIAN_POINT ( 'NONE',  ( 25.50000000000000000, 78.00000000000000000, -32.00000000000000000 ) ) ;
#744012 = ORIENTED_EDGE ( 'NONE', *, *, #550346, .F. ) ;
#744011 = LINE ( 'NONE', #330451, #689648 ) ;
#744010 = FILL_AREA_STYLE_COLOUR ( '', #609468 ) ;
#744009 = SURFACE_STYLE_FILL_AREA ( #676569 ) ;
#744008 = CARTESIAN_POINT ( 'NONE',  ( 14.93091350747838142, 13.84795245163375377, 1.438022134328790225 ) ) ;
#744013 = VERTEX_POINT ( 'NONE', #539730 ) ;
#744015 = CARTESIAN_POINT ( 'NONE',  ( -11.22154014085237428, -15.42509455180400479, 7.223905931823670912 ) ) ;
#744014 = CYLINDRICAL_SURFACE ( 'NONE', #362137, 0.4747053650658822899 ) ;
#744016 = AXIS2_PLACEMENT_3D ( 'NONE', #107303, #103363, #398043 ) ;
#744017 = VERTEX_POINT ( 'NONE', #476178 ) ;
#744021 = CARTESIAN_POINT ( 'NONE',  ( -7.249700190251547660, -7.265912480296121245, -35.36457778259149620 ) ) ;
#744020 = CARTESIAN_POINT ( 'NONE',  ( 0.8531243315015382134, -15.87499999999999289, -14.50311363552668453 ) ) ;
#744019 = CARTESIAN_POINT ( 'NONE',  ( 21.37415000107335317, 21.93747896588245183, 27.54268608446930955 ) ) ;
#744018 = LINE ( 'NONE', #75836, #17382 ) ;
#744022 = DIRECTION ( 'NONE',  ( 0.000000000000000000, -0.000000000000000000, -1.000000000000000000 ) ) ;
#744023 = CARTESIAN_POINT ( 'NONE',  ( 7.876023452858971652, -7.775940221021712340, -32.86350000000000193 ) ) ;
#744024 = EDGE_CURVE ( 'NONE', #479257, #589908, #786372, .T. ) ;
#744025 = LINE ( 'NONE', #262903, #120880 ) ;
#744026 = PRESENTATION_STYLE_ASSIGNMENT (( #501307 ) ) ;
#744027 = DIRECTION ( 'NONE',  ( -0.9992043879344536528, -0.03009949030140512960, 0.02616508773403061761 ) ) ;
#744028 = CARTESIAN_POINT ( 'NONE',  ( 11.73042293496949995, 8.679176575165691077, -2.114551300466510408 ) ) ;
#744029 = VERTEX_POINT ( 'NONE', #659271 ) ;
#744030 = CARTESIAN_POINT ( 'NONE',  ( 127.0000000000000284, 12.44999999999999574, 121.4999999999999716 ) ) ;
#744031 = CARTESIAN_POINT ( 'NONE',  ( -58.20127949962751046, -6.398800016596817741, 0.7708565864726922845 ) ) ;
#744034 = CARTESIAN_POINT ( 'NONE',  ( 12.94275397392142857, 24.55789280567327637, 7.327435256274054787 ) ) ;
#744033 = DIRECTION ( 'NONE',  ( -1.000000000000000000, 1.200748232950198139E-17, -6.011982223193870285E-17 ) ) ;
#744032 = SURFACE_SIDE_STYLE ('',( #493452 ) ) ;
#744035 = ORIENTED_EDGE ( 'NONE', *, *, #395155, .T. ) ;
#744036 = FILL_AREA_STYLE ('',( #501321 ) ) ;
#744037 = APPLICATION_CONTEXT ( 'automotive_design' ) ;
#744038 = DIRECTION ( 'NONE',  ( 0.000000000000000000, 0.000000000000000000, -1.000000000000000000 ) ) ;
#744039 = PRESENTATION_LAYER_ASSIGNMENT (  '', '', ( #19423 ) ) ;
#744040 = CARTESIAN_POINT ( 'NONE',  ( 0.4137931034481174830, 14.44994999999999941, -17.92327586206890189 ) ) ;
#744041 = SURFACE_STYLE_USAGE ( .BOTH. , #560980 ) ;
#744042 = CARTESIAN_POINT ( 'NONE',  ( -10.90313960163640239, 8.186430042638166427, -3.210345153700561394 ) ) ;
#744043 = CARTESIAN_POINT ( 'NONE',  ( -14.12217899232129525, 25.78430728463703403, -5.056139792893193707 ) ) ;
#744044 = ADVANCED_FACE ( 'NONE', ( #122195 ), #47764, .T. ) ;
#744045 = MECHANICAL_DESIGN_GEOMETRIC_PRESENTATION_REPRESENTATION (  '', ( #197948 ), #33119 ) ;
#744046 = EDGE_CURVE ( 'NONE', #434038, #410960, #183935, .T. ) ;
#744047 = CARTESIAN_POINT ( 'NONE',  ( -10.91188149385100203, -10.55706675316010212, -27.97432279237350983 ) ) ;
#744048 = PRESENTATION_STYLE_ASSIGNMENT (( #79755 ) ) ;
#744049 = CARTESIAN_POINT ( 'NONE',  ( -13.92961934706396754, 24.83345622703602729, 5.564684308922602796 ) ) ;
#744051 = CARTESIAN_POINT ( 'NONE',  ( 4.662884862438239963, 14.44994999999999941, -5.436102111388800395 ) ) ;
#744050 = DIRECTION ( 'NONE',  ( 0.5320320765153340181, 0.000000000000000000, -0.8467241992282857899 ) ) ;
#744052 = CARTESIAN_POINT ( 'NONE',  ( 5.027062178308945306, 0.04205365027161339642, -14.16231062965565535 ) ) ;
#744054 = CARTESIAN_POINT ( 'NONE',  ( -6.251556428458015624, 1.113860918604230976, -141.1151596713562242 ) ) ;
#744053 = CARTESIAN_POINT ( 'NONE',  ( -10.94172175408008840, -10.32446467211210006, -28.21528036099519454 ) ) ;
#744055 = CARTESIAN_POINT ( 'NONE',  ( -9.871188178799064517, 8.877435506378182239, -3.154791681428896766 ) ) ;
#744057 = CARTESIAN_POINT ( 'NONE',  ( -10.43687293496970447, 9.035359386862367614, -27.72978443171023599 ) ) ;
#744056 = MECHANICAL_DESIGN_GEOMETRIC_PRESENTATION_REPRESENTATION (  '', ( #680576 ), #401268 ) ;
#744058 = LINE ( 'NONE', #568784, #106857 ) ;
#744059 = CARTESIAN_POINT ( 'NONE',  ( -12.28102786612074837, 18.91300000000000381, 0.1012883490594401470 ) ) ;
#744062 = EDGE_LOOP ( 'NONE', ( #186460, #624326, #47561, #419904 ) ) ;
#744061 = CARTESIAN_POINT ( 'NONE',  ( -13.43660000000000920, -14.31994098254387282, 2.673244936715029496 ) ) ;
#744060 = PLANE ( 'NONE',  #322597 ) ;
#744063 = ORIENTED_EDGE ( 'NONE', *, *, #225403, .F. ) ;
#744064 = ORIENTED_EDGE ( 'NONE', *, *, #781495, .F. ) ;
#744065 = ORIENTED_EDGE ( 'NONE', *, *, #488867, .T. ) ;
#744066 = EDGE_CURVE ( 'NONE', #267752, #664057, #438327, .T. ) ;
#744067 = LINE ( 'NONE', #509150, #390457 ) ;
#744069 = VERTEX_POINT ( 'NONE', #426605 ) ;
#744068 = AXIS2_PLACEMENT_3D ( 'NONE', #680499, #60124, #239339 ) ;
#744070 = CARTESIAN_POINT ( 'NONE',  ( 10.70027368697000192, 9.033432909770946040, -27.83186352609799741 ) ) ;
#744073 = FILL_AREA_STYLE ('',( #505275 ) ) ;
#744072 = CARTESIAN_POINT ( 'NONE',  ( -9.673077997658856120, 14.71512367287965795, 1.335145877937833570 ) ) ;
#744071 = CARTESIAN_POINT ( 'NONE',  ( -14.73549891418928048, 13.51866018711043260, -2.804483413693983795 ) ) ;
#744074 = VECTOR ( 'NONE', #510471, 1000.000000000000000 ) ;
#744078 = EDGE_LOOP ( 'NONE', ( #388788, #470206, #567732, #28948, #696219, #123692, #218513 ) ) ;
#744077 = DIRECTION ( 'NONE',  ( 1.000000000000000000, 0.000000000000000000, 0.000000000000000000 ) ) ;
#744076 = CARTESIAN_POINT ( 'NONE',  ( -0.6548365065770166416, 0.02540000000000000244, 12.33860729722052518 ) ) ;
#744075 = CONICAL_SURFACE ( 'NONE', #223524, 2.552699999999990865, 0.7853981633974520538 ) ;
#744079 =( NAMED_UNIT ( * ) PLANE_ANGLE_UNIT ( ) SI_UNIT ( $, .RADIAN. ) );
#744080 = EDGE_LOOP ( 'NONE', ( #635998, #317346, #213802 ) ) ;
#744081 = CARTESIAN_POINT ( 'NONE',  ( -123.9910568115676881, 7.203408861269095631, 152.2999999999999829 ) ) ;
#744082 = SURFACE_STYLE_FILL_AREA ( #318824 ) ;
#744083 = CARTESIAN_POINT ( 'NONE',  ( -11.10730626830300061, 8.824464672112080521, -2.234719639004780323 ) ) ;
#744085 = DIRECTION ( 'NONE',  ( 0.000000000000000000, 0.000000000000000000, 1.000000000000000000 ) ) ;
#744084 = CARTESIAN_POINT ( 'NONE',  ( -14.28245553810838686, 18.80197671067577758, 4.149758490665788280 ) ) ;
#744086 = ADVANCED_FACE ( 'NONE', ( #68418 ), #174398, .T. ) ;
#744088 = ORIENTED_EDGE ( 'NONE', *, *, #125129, .F. ) ;
#744087 = SURFACE_STYLE_USAGE ( .BOTH. , #75913 ) ;
#744089 = ORIENTED_EDGE ( 'NONE', *, *, #258216, .T. ) ;
#744090 = EDGE_CURVE ( 'NONE', #749674, #78343, #482147, .T. ) ;
#744091 = PRESENTATION_LAYER_ASSIGNMENT (  '', '', ( #274760 ) ) ;
#744093 = ORIENTED_EDGE ( 'NONE', *, *, #65590, .T. ) ;
#744092 = ORIENTED_EDGE ( 'NONE', *, *, #16282, .F. ) ;
#744094 = CARTESIAN_POINT ( 'NONE',  ( 88.90000000000000568, 12.69999999999999929, 116.8526999999999703 ) ) ;
#744096 = ORIENTED_EDGE ( 'NONE', *, *, #612540, .T. ) ;
#744095 = CARTESIAN_POINT ( 'NONE',  ( 4.656995855059075318, 0.000000000000000000, 13.03717351335504659 ) ) ;
#744097 = ORIENTED_EDGE ( 'NONE', *, *, #256781, .F. ) ;
#744098 = CARTESIAN_POINT ( 'NONE',  ( 14.79422206358836966, 15.33613417721518246, 1.528765035325883037 ) ) ;
#744099 = CARTESIAN_POINT ( 'NONE',  ( -9.803473239199018252, 8.179062598950432417, -3.231400004324283426 ) ) ;
#744100 = ORIENTED_EDGE ( 'NONE', *, *, #65577, .T. ) ;
#744101 = ADVANCED_FACE ( 'NONE', ( #732664 ), #618836, .T. ) ;
#744103 = CARTESIAN_POINT ( 'NONE',  ( 12.86264508275469964, -8.959997253936018424, -2.600000000000006306 ) ) ;
#744102 = CARTESIAN_POINT ( 'NONE',  ( -2.633280629374382009, 4.185210845854157036, 25.92191276811872314 ) ) ;
#744104 = EDGE_CURVE ( 'NONE', #97552, #345421, #756458, .T. ) ;
#744105 = CARTESIAN_POINT ( 'NONE',  ( -23.70000000000000284, 11.58675134594812839, 124.5692515032095997 ) ) ;
#744106 = CARTESIAN_POINT ( 'NONE',  ( -13.06771647621066279, 23.96929580013224736, 7.364429085797152830 ) ) ;
#744107 = DIRECTION ( 'NONE',  ( -0.000000000000000000, 1.000000000000000000, -0.000000000000000000 ) ) ;
#744111 = ORIENTED_EDGE ( 'NONE', *, *, #412003, .T. ) ;
#744110 = DIRECTION ( 'NONE',  ( 0.9909391048244881040, 0.1343119150695212538, -0.000000000000000000 ) ) ;
#744109 = CARTESIAN_POINT ( 'NONE',  ( 25.62733327089491553, 11.13029172827715385, -2.176381832610172484 ) ) ;
#744108 = CARTESIAN_POINT ( 'NONE',  ( -11.06655922571049722, 8.295181925654086186, -2.046018944168939591 ) ) ;
#744114 = EDGE_LOOP ( 'NONE', ( #685278, #351491, #264848, #106491, #127798, #704872, #561797 ) ) ;
#744113 = VECTOR ( 'NONE', #630246, 1000.000000000000114 ) ;
#744112 = B_SPLINE_CURVE_WITH_KNOTS ( 'NONE', 3,
 ( #547539, #233807, #726712, #297464 ),
 .UNSPECIFIED., .F., .F.,
 ( 4, 4 ),
 ( 0.000000000000000000, 1.000000000000000000 ),
 .UNSPECIFIED. ) ;
#744116 = AXIS2_PLACEMENT_3D ( 'NONE', #526454, #272446, #645945 ) ;
#744115 = CARTESIAN_POINT ( 'NONE',  ( 12.92585626830278400, 7.840000000000022062, -28.17331615074622420 ) ) ;
#744118 = CARTESIAN_POINT ( 'NONE',  ( 8.112562019851001338, 4.601634944698394847, 26.98611118021428723 ) ) ;
#744117 = PRESENTATION_STYLE_ASSIGNMENT (( #736312 ) ) ;
#744119 = SURFACE_STYLE_USAGE ( .BOTH. , #20085 ) ;
#744120 = EDGE_LOOP ( 'NONE', ( #75885, #760617, #298814, #74396 ) ) ;
#744121 = FACE_OUTER_BOUND ( 'NONE', #646338, .T. ) ;
#744123 = EDGE_LOOP ( 'NONE', ( #747943, #562803, #750547, #786385 ) ) ;
#744122 = CARTESIAN_POINT ( 'NONE',  ( 1.175373200647549021, 36.34520940042150983, -14.95387902315647999 ) ) ;
#744124 = CARTESIAN_POINT ( 'NONE',  ( -10.29945641516969879, -10.00763222186970047, -27.28114570378300030 ) ) ;
#744125 = VECTOR ( 'NONE', #782187, 1000.000000000000114 ) ;
#744127 = VECTOR ( 'NONE', #341304, 1000.000000000000114 ) ;
#744126 = CARTESIAN_POINT ( 'NONE',  ( 12.58670212075964301, 2.610964793032096498, 8.466364279515333990 ) ) ;
#744128 =( LENGTH_UNIT ( ) NAMED_UNIT ( * ) SI_UNIT ( .MILLI., .METRE. ) );
#744130 = CARTESIAN_POINT ( 'NONE',  ( 13.43490397481053833, 24.29058716838850174, 6.671083774124233479 ) ) ;
#744129 = CARTESIAN_POINT ( 'NONE',  ( -12.28304083213410358, -8.164278970404646785, -3.119655984982831587 ) ) ;
#744132 = EDGE_CURVE ( 'NONE', #489439, #782312, #497784, .T. ) ;
#744131 = DIRECTION ( 'NONE',  ( -0.000000000000000000, -0.000000000000000000, 1.000000000000000000 ) ) ;
#744133 =( NAMED_UNIT ( * ) SI_UNIT ( $, .STERADIAN. ) SOLID_ANGLE_UNIT ( ) );
#744135 = CARTESIAN_POINT ( 'NONE',  ( 10.89735426826299935, -10.00610201933770149, -28.41076691987809610 ) ) ;
#744134 = CARTESIAN_POINT ( 'NONE',  ( 11.03776351879180240, -8.399999999999982592, -1.953367698507629369 ) ) ;
#744136 = CARTESIAN_POINT ( 'NONE',  ( 14.73082215919849780, 13.62010546177871362, 2.051607109279051322 ) ) ;
#744138 = CARTESIAN_POINT ( 'NONE',  ( 11.32943018545850222, -7.839999999999976765, -2.276683849253819947 ) ) ;
#744137 = CARTESIAN_POINT ( 'NONE',  ( -10.37833960163640334, 8.613569957361828955, -1.989654846299378388 ) ) ;
#744139 = DIRECTION ( 'NONE',  ( 0.000000000000000000, -1.000000000000000000, 0.000000000000000000 ) ) ;
#744141 = CARTESIAN_POINT ( 'NONE',  ( 12.09780922571018813, -8.118094945536059370, -2.111726122758022406 ) ) ;
#744140 = CARTESIAN_POINT ( 'NONE',  ( -12.14562051358689665, -8.153196074442488950, -3.311004094150957311 ) ) ;
#744142 = CIRCLE ( 'NONE', #45221, 1.142999999999999794 ) ;
#744143 = CARTESIAN_POINT ( 'NONE',  ( -11.42833960163640228, -8.186430042638166427, -1.989654846299413471 ) ) ;
#744144 = CARTESIAN_POINT ( 'NONE',  ( -3.609334149710777595, 19.04999999999999716, -12.44794431386306677 ) ) ;
#744145 = DIRECTION ( 'NONE',  ( 1.000000000000000000, 0.000000000000000000, 0.000000000000000000 ) ) ;
#744146 = MECHANICAL_DESIGN_GEOMETRIC_PRESENTATION_REPRESENTATION (  '', ( #108819 ), #477212 ) ;
#744147 = CARTESIAN_POINT ( 'NONE',  ( 7.060000000000141718, -0.1732233047031497275, -26.88514133442338405 ) ) ;
#744148 = CARTESIAN_POINT ( 'NONE',  ( -10.00000000000000000, 85.00000000000000000, -11.25000000000000000 ) ) ;
#744150 = SURFACE_SIDE_STYLE ('',( #281633 ) ) ;
#744149 = DIRECTION ( 'NONE',  ( 0.000000000000000000, -1.000000000000000000, 0.000000000000000000 ) ) ;
#744151 = CIRCLE ( 'NONE', #540761, 12.85239999999998872 ) ;
#744152 = CARTESIAN_POINT ( 'NONE',  ( 10.19805767767500448, -9.475535327887856241, -28.21528036099520520 ) ) ;
#744153 = AXIS2_PLACEMENT_3D ( 'NONE', #82887, #627767, #142714 ) ;
#744154 = CARTESIAN_POINT ( 'NONE',  ( 11.01467647779599801, 8.398888806312857724, -1.945218283727522479 ) ) ;
#744159 = EDGE_CURVE ( 'NONE', #351040, #188179, #263601, .T. ) ;
#744158 = FACE_OUTER_BOUND ( 'NONE', #386334, .T. ) ;
#744157 = SURFACE_STYLE_USAGE ( .BOTH. , #390156 ) ;
#744156 = CARTESIAN_POINT ( 'NONE',  ( -12.01030922571049864, -8.963810108927855680, -2.925515918161328610 ) ) ;
#744155 = B_SPLINE_CURVE_WITH_KNOTS ( 'NONE', 1,
 ( #743510, #198710 ),
 .UNSPECIFIED., .F., .F.,
 ( 2, 2 ),
 ( 0.000000000000000000, 1.000000000000000000 ),
 .UNSPECIFIED. ) ;
#744160 = CARTESIAN_POINT ( 'NONE',  ( 63.50000000002095391, -63.49999999998057376, 7.500000000000000000 ) ) ;
#744162 = LINE ( 'NONE', #75983, #391180 ) ;
#744161 = CARTESIAN_POINT ( 'NONE',  ( -16.44567532467532445, 18.91300000000000026, -0.8381999999999980577 ) ) ;
#744165 = CARTESIAN_POINT ( 'NONE',  ( -59.10000000000000853, -8.227241335952184542, 4.749999999999986677 ) ) ;
#744164 = CARTESIAN_POINT ( 'NONE',  ( -1.895660959242963184, 18.55582164883551144, 45.68079174149298893 ) ) ;
#744163 = CARTESIAN_POINT ( 'NONE',  ( 7.560859979948883591, 35.13336411434382001, 12.95506420067899889 ) ) ;
#744166 = CARTESIAN_POINT ( 'NONE',  ( 15.15812806053458139, -13.58641686609115773, -15.15812806053457784 ) ) ;
#744167 = EDGE_CURVE ( 'NONE', #326853, #238646, #187395, .T. ) ;
#744168 = SURFACE_SIDE_STYLE ('',( #609029 ) ) ;
#744169 = VECTOR ( 'NONE', #74404, 1000.000000000000227 ) ;
#744170 = CARTESIAN_POINT ( 'NONE',  ( 2.437211699983604429, 0.02540000000001428268, -13.20950500191024979 ) ) ;
#744171 = PRESENTATION_LAYER_ASSIGNMENT (  '', '', ( #769726 ) ) ;
#744173 = B_SPLINE_CURVE_WITH_KNOTS ( 'NONE', 3,
 ( #467624, #217366, #459843, #523323, #50020, #766071, #105681, #233087, #471556, #169408, #400356, #221258, #416072, #475452, #284996, #590809, #702515, #654656 ),
 .UNSPECIFIED., .F., .F.,
 ( 4, 2, 2, 2, 2, 2, 2, 2, 4 ),
 ( 0.000000000000000000, 0.06250000000000000000, 0.1250000000000000000, 0.1875000000000000000, 0.2500000000000000000, 0.3125000000000000000, 0.3750000000000000000, 0.4375000000000000000, 0.5000000000000000000 ),
 .UNSPECIFIED. ) ;
#744172 = CARTESIAN_POINT ( 'NONE',  ( -10.27570722851945995, -15.19045940240534520, 7.595002452408223803 ) ) ;
#744174 = PRESENTATION_LAYER_ASSIGNMENT (  '', '', ( #553224 ) ) ;
#744175 = ORIENTED_EDGE ( 'NONE', *, *, #658487, .T. ) ;
#744176 = CARTESIAN_POINT ( 'NONE',  ( -12.04527093492989920, -8.970716371709398729, -2.600000000000000089 ) ) ;
#744178 = SURFACE_STYLE_USAGE ( .BOTH. , #748119 ) ;
#744177 = VECTOR ( 'NONE', #657960, 1000.000000000000000 ) ;
#744180 = ADVANCED_FACE ( 'NONE', ( #740537 ), #195758, .T. ) ;
#744179 =( NAMED_UNIT ( * ) PLANE_ANGLE_UNIT ( ) SI_UNIT ( $, .RADIAN. ) );
#744181 = CARTESIAN_POINT ( 'NONE',  ( -11.23286466982169962, -10.33868560464419950, -28.22751842863739924 ) ) ;
#744183 = CARTESIAN_POINT ( 'NONE',  ( -1.293103448276019307, 14.45000000000000817, -22.34856321839080096 ) ) ;
#744182 = CARTESIAN_POINT ( 'NONE',  ( -59.50127949962703866, -6.144616421748817281, -2.699651841487971549 ) ) ;
#744184 = ORIENTED_EDGE ( 'NONE', *, *, #733740, .T. ) ;
#744185 = ORIENTED_EDGE ( 'NONE', *, *, #182768, .T. ) ;
#744187 = PRESENTATION_LAYER_ASSIGNMENT (  '', '', ( #198111 ) ) ;
#744186 = CARTESIAN_POINT ( 'NONE',  ( 11.95847434434170431, 8.960547874706813687, -2.922365341646711911 ) ) ;
#744189 = ORIENTED_EDGE ( 'NONE', *, *, #447741, .T. ) ;
#744188 = B_SPLINE_CURVE_WITH_KNOTS ( 'NONE', 1,
 ( #512842, #262727 ),
 .UNSPECIFIED., .F., .F.,
 ( 2, 2 ),
 ( -1.000000000000000000, -0.000000000000000000 ),
 .UNSPECIFIED. ) ;
#744191 = DIRECTION ( 'NONE',  ( 1.000000000000000000, 1.531482124888906100E-15, 0.000000000000000000 ) ) ;
#744190 = CARTESIAN_POINT ( 'NONE',  ( 12.43022293496949970, 8.679999999999999716, -27.36502577388069923 ) ) ;
#744196 = CARTESIAN_POINT ( 'NONE',  ( 0.000000000000000000, 0.000000000000000000, 7.736787370248539020 ) ) ;
#744195 = DIRECTION ( 'NONE',  ( -0.000000000000000000, -0.000000000000000000, 1.000000000000000000 ) ) ;
#744194 = SURFACE_STYLE_FILL_AREA ( #64217 ) ;
#744193 = CARTESIAN_POINT ( 'NONE',  ( 10.14480626830279952, 7.978210570499514098, -28.34012958541078930 ) ) ;
#744192 = CARTESIAN_POINT ( 'NONE',  ( -56.50000000000000711, -7.077400120000000072, -8.434517039999985144 ) ) ;
#744197 = CARTESIAN_POINT ( 'NONE',  ( -9.745364669821718451, 8.835920732795697674, -28.35655050386192144 ) ) ;
#744199 = CARTESIAN_POINT ( 'NONE',  ( -13.43660000000000565, -13.97473782877719906, 2.771973384512623984 ) ) ;
#744198 = CARTESIAN_POINT ( 'NONE',  ( -12.53233831099103490, 8.374350215799321262, -1.971980936263912687 ) ) ;
#744200 = DIRECTION ( 'NONE',  ( -0.000000000000000000, 1.000000000000000000, -0.000000000000000000 ) ) ;
#744201 =( LENGTH_UNIT ( ) NAMED_UNIT ( * ) SI_UNIT ( .MILLI., .METRE. ) );
#744202 = CARTESIAN_POINT ( 'NONE',  ( -13.48681766773409940, 8.552159334791280543, -2.472011006120532262 ) ) ;
#744203 = LINE ( 'NONE', #740306, #454945 ) ;
#744205 = EDGE_CURVE ( 'NONE', #46074, #361340, #433979, .T. ) ;
#744204 = B_SPLINE_CURVE_WITH_KNOTS ( 'NONE', 3,
 ( #620716, #374457, #8227, #199256 ),
 .UNSPECIFIED., .F., .F.,
 ( 4, 4 ),
 ( 0.000000000000000000, 1.000000000000000000 ),
 .UNSPECIFIED. ) ;
#744208 = VERTEX_POINT ( 'NONE', #132169 ) ;
#744207 = DIRECTION ( 'NONE',  ( 0.000000000000000000, -1.000000000000000000, 0.000000000000000000 ) ) ;
#744206 = CARTESIAN_POINT ( 'NONE',  ( -8.980254785554395269, -12.70000000000000284, -8.980254785554395269 ) ) ;
#744211 = ORIENTED_EDGE ( 'NONE', *, *, #188039, .F. ) ;
#744210 = CARTESIAN_POINT ( 'NONE',  ( -10.43576651680689160, 30.86244648995234741, -10.77472873987709612 ) ) ;
#744209 = CARTESIAN_POINT ( 'NONE',  ( 14.80273697532612509, 31.08781893702644794, -2.424660605047023854 ) ) ;
#744212 = ORIENTED_EDGE ( 'NONE', *, *, #149041, .F. ) ;
#744213 = ORIENTED_EDGE ( 'NONE', *, *, #254341, .T. ) ;
#744214 = CARTESIAN_POINT ( 'NONE',  ( 2.515006873263011311, -1.994402131246224219E-19, -11.12071427167075655 ) ) ;
#744215 = VECTOR ( 'NONE', #572490, 1000.000000000000000 ) ;
#744216 = ORIENTED_EDGE ( 'NONE', *, *, #14677, .T. ) ;
#744217 =( NAMED_UNIT ( * ) PLANE_ANGLE_UNIT ( ) SI_UNIT ( $, .RADIAN. ) );
#744218 = CARTESIAN_POINT ( 'NONE',  ( -0.6491738246508037546, -1.567244251809542410, -155.3348906249999573 ) ) ;
#744219 = CARTESIAN_POINT ( 'NONE',  ( 26.86643889547723774, 7.670598589330800188, -6.481351182775680009 ) ) ;
#744220 = CARTESIAN_POINT ( 'NONE',  ( -12.71681174942169967, 7.840002746063965411, -2.276685434694550203 ) ) ;
#744222 = ORIENTED_EDGE ( 'NONE', *, *, #285507, .T. ) ;
#744221 = CIRCLE ( 'NONE', #363472, 3.000000000000006217 ) ;
#744224 = EDGE_CURVE ( 'NONE', #365154, #624075, #35079, .T. ) ;
#744223 = CARTESIAN_POINT ( 'NONE',  ( 12.01681174942140196, -9.340002746063927219, -27.52668543469452445 ) ) ;
#744225 = CARTESIAN_POINT ( 'NONE',  ( 11.21239255904350429, -8.824659186055876958, -3.093464312391490445 ) ) ;
#744226 = ORIENTED_EDGE ( 'NONE', *, *, #532543, .T. ) ;
#744227 = EDGE_LOOP ( 'NONE', ( #134039, #264009, #711854, #556879 ) ) ;
#744228 = EDGE_CURVE ( 'NONE', #745624, #571652, #428261, .T. ) ;
#744229 = CARTESIAN_POINT ( 'NONE',  ( -11.24234661962460358, 8.119998554785279765, -28.33497672930471012 ) ) ;
#744231 = ORIENTED_EDGE ( 'NONE', *, *, #6914, .T. ) ;
#744230 = CARTESIAN_POINT ( 'NONE',  ( -4.937153129671440155, 34.90554616932465137, -14.16419850629796251 ) ) ;
#744232 = CARTESIAN_POINT ( 'NONE',  ( -4.745476805513587415, 18.91299999999999670, 0.8115527488573519577 ) ) ;
#744233 = CARTESIAN_POINT ( 'NONE',  ( -10.80985426826330631, -9.252482135711410649, -27.72748394114760373 ) ) ;
#744234 = DIRECTION ( 'NONE',  ( 0.7071378569466350017, 6.262746038427361613E-36, 0.7070757040606898691 ) ) ;
#744235 = VECTOR ( 'NONE', #440022, 1000.000000000000000 ) ;
#744236 = AXIS2_PLACEMENT_3D ( 'NONE', #70964, #15135, #250216 ) ;
#744237 = COLOUR_RGB ( '',0.2509803921568627416, 0.2509803921568627416, 0.2509803921568627416 ) ;
#744238 = B_SPLINE_CURVE_WITH_KNOTS ( 'NONE', 3,
 ( #99583, #211210, #580783, #282770, #207301, #159398, #449872, #338520, #390284, #151567, #632755, #278837, #87906, #576891, #330727, #572955, #32060, #274949, #517231, #763868, #428469, #130085, #253418, #111372, #551422, #436274, #413865, #171113, #409949, #305318, #47793, #771698 ),
 .UNSPECIFIED., .F., .F.,
 ( 4, 2, 2, 2, 2, 2, 2, 2, 2, 2, 2, 2, 2, 2, 2, 4 ),
 ( 0.000000000000000000, 0.06250000000000000000, 0.09375000000000000000, 0.1093750000000000000, 0.1250000000000000000, 0.2500000000000000000, 0.3750000000000000000, 0.5000000000000000000, 0.6250000000000000000, 0.6875000000000000000, 0.7500000000000000000, 0.8125000000000000000, 0.8437500000000000000, 0.8593750000000000000, 0.8750000000000000000, 1.000000000000000000 ),
 .UNSPECIFIED. ) ;
#744239 = PRESENTATION_STYLE_ASSIGNMENT (( #322880 ) ) ;
#744240 = VECTOR ( 'NONE', #651167, 1000.000000000000000 ) ;
#744242 = CARTESIAN_POINT ( 'NONE',  ( 11.44491975980666965, 19.63537310700548844, -9.696078459876337874 ) ) ;
#744241 = DIRECTION ( 'NONE',  ( 1.000000000000000000, -2.887634826259110225E-15, 0.000000000000000000 ) ) ;
#744243 = CARTESIAN_POINT ( 'NONE',  ( 5.069769611167322942, 19.04999999999999716, -14.10296762778706281 ) ) ;
#744244 = CIRCLE ( 'NONE', #173140, 15.11299999999999599 ) ;
#744245 = CARTESIAN_POINT ( 'NONE',  ( -12.65789949245182910, 8.400000000000027001, -28.50918341206088513 ) ) ;
#744246 = ORIENTED_EDGE ( 'NONE', *, *, #154745, .T. ) ;
#744247 = SURFACE_STYLE_FILL_AREA ( #378593 ) ;
#744249 = CARTESIAN_POINT ( 'NONE',  ( -13.49865344209449525, 25.16135828384575035, -6.244413309629361031 ) ) ;
#744248 = CARTESIAN_POINT ( 'NONE',  ( 1.108209038230193233, -1.108209038230152599, -152.8048124999999402 ) ) ;
#744250 = CARTESIAN_POINT ( 'NONE',  ( -10.79521482718439884, 8.836200073045029413, -28.35687510403209544 ) ) ;
#744253 = ORIENTED_EDGE ( 'NONE', *, *, #571384, .F. ) ;
#744252 = EDGE_CURVE ( 'NONE', #348345, #303834, #652237, .T. ) ;
#744251 = DIRECTION ( 'NONE',  ( -1.000000000000000000, 0.000000000000000000, 0.000000000000000000 ) ) ;
#744254 = CARTESIAN_POINT ( 'NONE',  ( -14.50597116324439817, 25.80225085227271364, 3.283737140990709236 ) ) ;
#744255 = CARTESIAN_POINT ( 'NONE',  ( 10.08647293496950326, 7.764640613137676617, -27.72978443171023599 ) ) ;
#744256 = CARTESIAN_POINT ( 'NONE',  ( 85.84730000000068628, -63.50000000000170530, 7.500000000000000000 ) ) ;
#744257 = CARTESIAN_POINT ( 'NONE',  ( 9.100000000000015632, 1.999999999999995781, 25.50000000000004974 ) ) ;
#744260 = CARTESIAN_POINT ( 'NONE',  ( 9.911472934969452808, -7.764640613137641978, -2.720215568289805042 ) ) ;
#744259 = CARTESIAN_POINT ( 'NONE',  ( 11.14441351879180075, -10.42857440818139914, -28.03495700856050021 ) ) ;
#744258 = DIRECTION ( 'NONE',  ( -0.000000000000000000, -0.000000000000000000, 1.000000000000000000 ) ) ;
#744261 = CARTESIAN_POINT ( 'NONE',  ( -9.832789748503040883, 7.961173839359029003, -2.977639386513470043 ) ) ;
#744262 = AXIS2_PLACEMENT_3D ( 'NONE', #492306, #675451, #428961 ) ;
#744263 = CARTESIAN_POINT ( 'NONE',  ( 63.50000000000000000, 0.9473000000000015852, 139.6999999999999886 ) ) ;
#744265 = FACE_OUTER_BOUND ( 'NONE', #380646, .T. ) ;
#744264 = CARTESIAN_POINT ( 'NONE',  ( 11.41523261446805293, 24.19803555601282241, -9.731011367507337084 ) ) ;
#744267 = ORIENTED_EDGE ( 'NONE', *, *, #441481, .T. ) ;
#744266 = CARTESIAN_POINT ( 'NONE',  ( -13.44948476483973110, 26.91766279240108872, -6.349606905590087003 ) ) ;
#744269 = CARTESIAN_POINT ( 'NONE',  ( -133.9050148756959402, 7.474193850522542704, 152.2999999999999829 ) ) ;
#744268 = CARTESIAN_POINT ( 'NONE',  ( -12.40000000000000036, 8.044913411023639327, -2.166971693385979947 ) ) ;
#744271 = SURFACE_SIDE_STYLE ('',( #259264 ) ) ;
#744270 = CARTESIAN_POINT ( 'NONE',  ( 63.50000000000000000, 12.69999999999999929, -12.69999999999998863 ) ) ;
#744272 =( NAMED_UNIT ( * ) SI_UNIT ( $, .STERADIAN. ) SOLID_ANGLE_UNIT ( ) );
#744274 = CARTESIAN_POINT ( 'NONE',  ( -121.3459958212230845, 5.935024717020129792, 152.3999999999999773 ) ) ;
#744273 = CARTESIAN_POINT ( 'NONE',  ( 11.22860426826300007, 8.115480996348511056, -3.094738429372850153 ) ) ;
#744275 =( GEOMETRIC_REPRESENTATION_CONTEXT ( 3 ) GLOBAL_UNCERTAINTY_ASSIGNED_CONTEXT ( ( #94152 ) ) GLOBAL_UNIT_ASSIGNED_CONTEXT ( ( #359132, #601405, #489874 ) ) REPRESENTATION_CONTEXT ( 'NONE', 'WORKASPACE' ) );
#744276 = CARTESIAN_POINT ( 'NONE',  ( -12.48835626830300072, 8.679999999999999716, -2.115025773880680138 ) ) ;
#744277 = CARTESIAN_POINT ( 'NONE',  ( -2.615531581548085516, -1.943409712221796148, 146.4966637037037458 ) ) ;
#744279 = DIRECTION ( 'NONE',  ( 1.000000000000000000, 0.000000000000000000, 0.000000000000000000 ) ) ;
#744278 =( NAMED_UNIT ( * ) PLANE_ANGLE_UNIT ( ) SI_UNIT ( $, .RADIAN. ) );
#744280 = CARTESIAN_POINT ( 'NONE',  ( 11.94313149385072137, 8.979699268855297234, -2.933379112274080658 ) ) ;
#744281 = DIRECTION ( 'NONE',  ( -1.360567432138671835E-16, 0.000000000000000000, -1.000000000000000000 ) ) ;
#744282 = CARTESIAN_POINT ( 'NONE',  ( -11.48068760159659796, 8.832587388547578300, -27.47772949592170377 ) ) ;
#744283 = MECHANICAL_DESIGN_GEOMETRIC_PRESENTATION_REPRESENTATION (  '', ( #591400 ), #502315 ) ;
#744284 = CARTESIAN_POINT ( 'NONE',  ( 11.35822589237690927, 8.932170704737970368, -27.66378458724380351 ) ) ;
#744285 = EDGE_CURVE ( 'NONE', #785158, #481516, #595760, .T. ) ;
#744286 = PLANE ( 'NONE',  #787523 ) ;
#744288 = CARTESIAN_POINT ( 'NONE',  ( 12.12124105963823162, 9.152140512990904142, -2.600017498657675841 ) ) ;
#744287 =( LENGTH_UNIT ( ) NAMED_UNIT ( * ) SI_UNIT ( .MILLI., .METRE. ) );
#744289 = CARTESIAN_POINT ( 'NONE',  ( -14.15285778484929402, 29.68923641897254129, 4.571959194391498116 ) ) ;
#744290 = EDGE_CURVE ( 'NONE', #383742, #622435, #20384, .T. ) ;
#744292 = B_SPLINE_CURVE_WITH_KNOTS ( 'NONE', 3,
 ( #204358, #454701, #387319, #156476 ),
 .UNSPECIFIED., .F., .F.,
 ( 4, 4 ),
 ( 0.000000000000000000, 1.000000000000000000 ),
 .UNSPECIFIED. ) ;
#744291 = CARTESIAN_POINT ( 'NONE',  ( -9.920364669821724490, 7.964079267204309254, -2.093449496138038768 ) ) ;
#744293 = CARTESIAN_POINT ( 'NONE',  ( 11.75978960163609166, -8.399999999999982592, -1.953367698507629369 ) ) ;
#744295 = COLOUR_RGB ( '',1.000000000000000000, 1.000000000000000000, 1.000000000000000000 ) ;
#744294 = CARTESIAN_POINT ( 'NONE',  ( -10.50000000000000000, -10.13062093445279999, 1.750000000000000000 ) ) ;
#744296 = CARTESIAN_POINT ( 'NONE',  ( 10.31960626830280248, -9.478210570499443932, -27.35987041458921709 ) ) ;
#744299 = CARTESIAN_POINT ( 'NONE',  ( -58.82845793479268082, 1.777153370011149480, 0.4231797546490229101 ) ) ;
#744298 = CARTESIAN_POINT ( 'NONE',  ( 11.04318760159630664, -7.970139048518006142, -2.100491109548068280 ) ) ;
#744297 = LINE ( 'NONE', #263190, #18339 ) ;
#744300 = VERTEX_POINT ( 'NONE', #446129 ) ;
#744301 = CARTESIAN_POINT ( 'NONE',  ( 9.882506268302780228, -9.475535327887861570, -28.21528036099519809 ) ) ;
#744302 = DIRECTION ( 'NONE',  ( 1.000000000000000000, 0.000000000000000000, 0.000000000000000000 ) ) ;
#744304 = ORIENTED_EDGE ( 'NONE', *, *, #89341, .F. ) ;
#744303 = LINE ( 'NONE', #87931, #720148 ) ;
#744305 = FILL_AREA_STYLE ('',( #251445 ) ) ;
#744306 = ORIENTED_EDGE ( 'NONE', *, *, #675628, .F. ) ;
#744307 = ORIENTED_EDGE ( 'NONE', *, *, #602970, .F. ) ;
#744308 = CARTESIAN_POINT ( 'NONE',  ( 13.92320828377658692, 20.88833447451041181, 5.229765217374532149 ) ) ;
#744311 = ORIENTED_EDGE ( 'NONE', *, *, #236792, .F. ) ;
#744310 = DIRECTION ( 'NONE',  ( 0.000000000000000000, 1.000000000000000000, 0.000000000000000000 ) ) ;
#744309 = AXIS2_PLACEMENT_3D ( 'NONE', #694082, #598038, #53296 ) ;
#744313 = CARTESIAN_POINT ( 'NONE',  ( -0.4000000000000000222, 11.00000000000000178, 6.499999999999996447 ) ) ;
#744312 = CARTESIAN_POINT ( 'NONE',  ( -14.89788493065047525, 24.90444830935379983, -1.747601424057317221 ) ) ;
#744315 = STYLED_ITEM ( 'NONE', ( #152936 ), #382576 ) ;
#744314 = CARTESIAN_POINT ( 'NONE',  ( -10.84480626830299954, -7.978210570499490117, -3.090129585410800850 ) ) ;
#744316 = CARTESIAN_POINT ( 'NONE',  ( 10.70838842074648767, -8.295890263930637332, -2.049762630444308620 ) ) ;
#744318 = ORIENTED_EDGE ( 'NONE', *, *, #702960, .F. ) ;
#744317 = CARTESIAN_POINT ( 'NONE',  ( -11.26088018545869929, -8.824464672112091179, -2.965280360995190101 ) ) ;
#744320 = EDGE_LOOP ( 'NONE', ( #519082, #664617, #25373, #64893 ) ) ;
#744319 = AXIS2_PLACEMENT_3D ( 'NONE', #104411, #399096, #410902 ) ;
#744321 = ADVANCED_FACE ( 'NONE', ( #577038 ), #244405, .T. ) ;
#744323 = CARTESIAN_POINT ( 'NONE',  ( 12.50000000000001599, 1.999999999999995781, 81.50000000000005684 ) ) ;
#744322 = CARTESIAN_POINT ( 'NONE',  ( 26.97096673560400504, 7.294560896151668139, 6.420983137961855824 ) ) ;
#744324 = CARTESIAN_POINT ( 'NONE',  ( 5.306424817788754744, 14.45688508374964343, 1.646492224323435005 ) ) ;
#744327 = ORIENTED_EDGE ( 'NONE', *, *, #580341, .T. ) ;
#744326 = CARTESIAN_POINT ( 'NONE',  ( -11.69022181839416419, 17.66969703694458005, 9.194842280284813540 ) ) ;
#744325 = CARTESIAN_POINT ( 'NONE',  ( 50.29199999999980975, 60.86883655000000459, -39.38784854749214048 ) ) ;
#744329 = ORIENTED_EDGE ( 'NONE', *, *, #735767, .F. ) ;
#744328 = CARTESIAN_POINT ( 'NONE',  ( 5.874289240616359820, -16.83290544819597301, -11.42168404856286124 ) ) ;
#744331 = ORIENTED_EDGE ( 'NONE', *, *, #118525, .T. ) ;
#744330 = CARTESIAN_POINT ( 'NONE',  ( 12.48875626830280083, -8.679999999999999716, -2.115025773880729876 ) ) ;
#744332 = DIRECTION ( 'NONE',  ( 0.000000000000000000, -0.001697042020905783783, 0.9999985600231529048 ) ) ;
#744333 = FILL_AREA_STYLE_COLOUR ( '', #482552 ) ;
#744336 = DIRECTION ( 'NONE',  ( 0.000000000000000000, 0.7071067811865574537, 0.7071067811865376918 ) ) ;
#744335 = CARTESIAN_POINT ( 'NONE',  ( -10.79528974850300571, 8.836060402920342227, -3.106712803946992452 ) ) ;
#744334 = CARTESIAN_POINT ( 'NONE',  ( 9.993891011008319225, -10.11356995736180409, -27.23965484629940192 ) ) ;
#744337 = DIRECTION ( 'NONE',  ( -0.000000000000000000, -1.000000000000000000, -0.000000000000000000 ) ) ;
#744338 = EDGE_CURVE ( 'NONE', #411154, #532158, #22621, .T. ) ;
#744340 = ORIENTED_EDGE ( 'NONE', *, *, #391773, .F. ) ;
#744339 = CARTESIAN_POINT ( 'NONE',  ( -13.43660000000000565, 13.70410556784706380, 2.458241956375811998 ) ) ;
#744343 = ORIENTED_EDGE ( 'NONE', *, *, #121176, .F. ) ;
#744342 = EDGE_CURVE ( 'NONE', #401491, #344516, #111300, .T. ) ;
#744341 = CARTESIAN_POINT ( 'NONE',  ( 5.220491845540533582, 35.84379762365814770, 13.92668642759248243 ) ) ;
#744344 = DIRECTION ( 'NONE',  ( -2.234830161448569604E-17, 2.100942876460800054E-15, -1.000000000000000000 ) ) ;
#744346 = LINE ( 'NONE', #267162, #319340 ) ;
#744345 = CARTESIAN_POINT ( 'NONE',  ( 12.27280922571020660, 8.118923972760210717, -3.088751578862242386 ) ) ;
#744347 = VERTEX_POINT ( 'NONE', #760129 ) ;
#744349 = VERTEX_POINT ( 'NONE', #88053 ) ;
#744348 = CARTESIAN_POINT ( 'NONE',  ( -10.96005053805030194, 24.57924247462517542, 10.24097313967902778 ) ) ;
#744350 = CIRCLE ( 'NONE', #439559, 0.7800000000000003597 ) ;
#744351 = ORIENTED_EDGE ( 'NONE', *, *, #252143, .T. ) ;
#744352 = ORIENTED_EDGE ( 'NONE', *, *, #774334, .T. ) ;
#744353 = CARTESIAN_POINT ( 'NONE',  ( 25.54621717728415931, 31.74999994399997050, -6.328957234251993746 ) ) ;
#744354 = CARTESIAN_POINT ( 'NONE',  ( 10.14520626830279859, -10.32178942950050704, -28.34012958541078930 ) ) ;
#744357 = CARTESIAN_POINT ( 'NONE',  ( -24.09999999999999787, 8.266365894244685609E-16, -6.750000000000041744 ) ) ;
#744356 = CARTESIAN_POINT ( 'NONE',  ( 12.76467647779590564, 8.400000000000021672, -27.19521734085566678 ) ) ;
#744355 = SURFACE_SIDE_STYLE ('',( #696499 ) ) ;
#744359 = CARTESIAN_POINT ( 'NONE',  ( -14.10962642237110032, -7.567904450235911185, -8.780786911098507730 ) ) ;
#744358 = CARTESIAN_POINT ( 'NONE',  ( -11.53359685212540064, -8.120000000000000995, -3.084974226119280072 ) ) ;
#744360 = DIRECTION ( 'NONE',  ( 1.721368832924274113E-16, -1.000000000000000000, 3.950670243681865310E-17 ) ) ;
#744361 = CARTESIAN_POINT ( 'NONE',  ( 11.58656104200441739, 29.37640738710107868, -9.325398669077937797 ) ) ;
#744362 = CARTESIAN_POINT ( 'NONE',  ( -2.866431486344960256, 18.56639942220914818, 30.56779543451447978 ) ) ;
#744363 = CARTESIAN_POINT ( 'NONE',  ( 1.096848701319207164E-16, -7.603545310508402733E-19, 22.85999999999999943 ) ) ;
#744365 = ADVANCED_FACE ( 'NONE', ( #215299 ), #457821, .T. ) ;
#744364 = COLOUR_RGB ( '',0.4274509803921568429, 0.4588235294117646856, 0.4941176470588235503 ) ;
#744369 = DIRECTION ( 'NONE',  ( -1.000000000000000000, 0.000000000000000000, 6.527732721809450071E-15 ) ) ;
#744368 = COLOUR_RGB ( '',0.8666666666666666963, 0.9098039215686274384, 1.000000000000000000 ) ;
#744367 = VECTOR ( 'NONE', #787274, 1000.000000000000000 ) ;
#744366 = CARTESIAN_POINT ( 'NONE',  ( -14.84842886825005159, 13.61850529785406039, -0.8545703123042656113 ) ) ;
#744370 = PLANE ( 'NONE',  #583266 ) ;
#744371 = CARTESIAN_POINT ( 'NONE',  ( 2.229825244042058952, 19.04999999999999716, -14.06155255654286940 ) ) ;
#744373 = PRESENTATION_STYLE_ASSIGNMENT (( #680896 ) ) ;
#744372 = CARTESIAN_POINT ( 'NONE',  ( -13.15000000000000036, -7.847787377342145376, -1.879523244616009059 ) ) ;
#744374 = CARTESIAN_POINT ( 'NONE',  ( -12.79430269838238310, 30.12795215110961422, 7.583663417180350308 ) ) ;
#744375 = CARTESIAN_POINT ( 'NONE',  ( -2.431034482758781312, 14.44989999999999952, -21.40028735632180457 ) ) ;
#744376 = EDGE_LOOP ( 'NONE', ( #20066, #720644, #228321, #779703 ) ) ;
#744377 = CARTESIAN_POINT ( 'NONE',  ( -10.93984685212539709, -9.035359386862342745, -2.720215568289781949 ) ) ;
#744379 =( LENGTH_UNIT ( ) NAMED_UNIT ( * ) SI_UNIT ( .MILLI., .METRE. ) );
#744378 = CARTESIAN_POINT ( 'NONE',  ( -10.82505508741339462, 8.928574408181454203, -28.03495700856052508 ) ) ;
#744380 = CARTESIAN_POINT ( 'NONE',  ( -59.44270085586501295, 1.085462887527997689, 8.307935063996001901 ) ) ;
#744381 = EDGE_CURVE ( 'NONE', #522241, #22066, #339686, .T. ) ;
#744383 =( NAMED_UNIT ( * ) SI_UNIT ( $, .STERADIAN. ) SOLID_ANGLE_UNIT ( ) );
#744382 = CARTESIAN_POINT ( 'NONE',  ( 11.07096453649124079, 23.97262513727717348, -10.12096751150674301 ) ) ;
#744384 = DIRECTION ( 'NONE',  ( 1.131240564625439637E-16, 4.690997416412392070E-17, 1.000000000000000000 ) ) ;
#744385 = ADVANCED_FACE ( 'NONE', ( #223115 ), #342589, .F. ) ;
#744386 = B_SPLINE_CURVE_WITH_KNOTS ( 'NONE', 3,
 ( #170127, #412891, #185803, #137953, #2598, #432397, #74218, #424538, #607254, #487895, #245565, #241628, #313241, #555361, #674948, #10473, #134041, #667042 ),
 .UNSPECIFIED., .F., .F.,
 ( 4, 2, 2, 1, 1, 2, 2, 2, 1, 1, 4 ),
 ( 0.000000000000000000, 0.2499995995699727525, 0.2812495495162124493, 0.3124994994624521460, 0.3749993993549207705, 0.4999991991398613500, 0.7499987987097448405, 0.7812487486559783756, 0.8124986986022120217, 0.8749985984946816453, 0.9999983982796263327 ),
 .UNSPECIFIED. ) ;
#744387 = CARTESIAN_POINT ( 'NONE',  ( 25.16517899304961858, 12.13909163829658944, -1.997705004403941942 ) ) ;
#744389 = VERTEX_POINT ( 'NONE', #536970 ) ;
#744388 = VECTOR ( 'NONE', #540648, 1000.000000000000114 ) ;
#744391 = DIRECTION ( 'NONE',  ( 1.000000000000000000, 0.000000000000000000, 0.000000000000000000 ) ) ;
#744390 = PRESENTATION_LAYER_ASSIGNMENT (  '', '', ( #300052 ) ) ;
#744393 = FILL_AREA_STYLE ('',( #625023 ) ) ;
#744392 = CARTESIAN_POINT ( 'NONE',  ( 11.63790192247729749, 8.959824693587071565, -2.599049952602589197 ) ) ;
#744394 = CARTESIAN_POINT ( 'NONE',  ( -3.048269562921760212, 34.83291400843690155, -14.68700442065786582 ) ) ;
#744395 = EDGE_CURVE ( 'NONE', #90544, #120745, #286849, .T. ) ;
#744396 = DIRECTION ( 'NONE',  ( 4.124796998695453981E-17, -0.8433920007691010357, -0.5372987372390640726 ) ) ;
#744397 = EDGE_CURVE ( 'NONE', #527082, #702118, #529105, .T. ) ;
#744399 = DIRECTION ( 'NONE',  ( 0.9147142951768920671, 1.742402277299292764E-34, 0.4041011732215601948 ) ) ;
#744398 = CARTESIAN_POINT ( 'NONE',  ( -123.9910568115676881, 8.036527126575169433, 152.2999999999999829 ) ) ;
#744401 = PRESENTATION_LAYER_ASSIGNMENT (  '', '', ( #312650 ) ) ;
#744400 = DIRECTION ( 'NONE',  ( -1.000000000000000000, -3.816391647148975608E-17, 3.778560566158721238E-18 ) ) ;
#744403 = LINE ( 'NONE', #628943, #782215 ) ;
#744402 = PRESENTATION_LAYER_ASSIGNMENT (  '', '', ( #47205 ) ) ;
#744404 =( LENGTH_UNIT ( ) NAMED_UNIT ( * ) SI_UNIT ( .MILLI., .METRE. ) );
#744406 = DIRECTION ( 'NONE',  ( 1.000000000000000000, 0.000000000000000000, -4.081702296416015011E-16 ) ) ;
#744405 = CARTESIAN_POINT ( 'NONE',  ( 9.745289748502800720, 7.964800137917364076, -3.107452087119722428 ) ) ;
#744408 = ORIENTED_EDGE ( 'NONE', *, *, #555030, .F. ) ;
#744407 = VERTEX_POINT ( 'NONE', #227085 ) ;
#744409 = CARTESIAN_POINT ( 'NONE',  ( 12.10958960163609355, -8.399999999999982592, -1.953367698507629369 ) ) ;
#744411 =( LENGTH_UNIT ( ) NAMED_UNIT ( * ) SI_UNIT ( .MILLI., .METRE. ) );
#744410 = CARTESIAN_POINT ( 'NONE',  ( 10.82505508741320099, 7.871425591818590917, -28.03495700856052508 ) ) ;
#744412 = AXIS2_PLACEMENT_3D ( 'NONE', #52803, #653495, #100648 ) ;
#744413 = CONICAL_SURFACE ( 'NONE', #757473, 3.492499999999999716, 0.7853981633974373988 ) ;
#744414 = VERTEX_POINT ( 'NONE', #775785 ) ;
#744415 =( LENGTH_UNIT ( ) NAMED_UNIT ( * ) SI_UNIT ( .MILLI., .METRE. ) );
#744416 = PRESENTATION_LAYER_ASSIGNMENT (  '', '', ( #452046 ) ) ;
#744419 = CARTESIAN_POINT ( 'NONE',  ( 6.846346012124175040, 0.000000000000000000, 11.45703463937275757 ) ) ;
#744418 = CARTESIAN_POINT ( 'NONE',  ( 10.02793960163610265, 8.185394568800862913, -1.990018162374340260 ) ) ;
#744417 = CARTESIAN_POINT ( 'NONE',  ( -10.23230626830300061, -8.824464672112091179, -2.965280360995190101 ) ) ;
#744422 = CARTESIAN_POINT ( 'NONE',  ( 6.778562877964921185, -5.324999999999939782, -33.17999999999999972 ) ) ;
#744421 = CARTESIAN_POINT ( 'NONE',  ( 10.70651351879179991, -8.613569957361816520, -1.989654846299419022 ) ) ;
#744420 = SURFACE_STYLE_USAGE ( .BOTH. , #561361 ) ;
#744423 = AXIS2_PLACEMENT_3D ( 'NONE', #691854, #445296, #687950 ) ;
#744424 = CARTESIAN_POINT ( 'NONE',  ( -13.46200000000000507, 14.13251738487907616, 1.716717518817835408 ) ) ;
#744425 = AXIS2_PLACEMENT_3D ( 'NONE', #343961, #634204, #578349 ) ;
#744426 = ORIENTED_EDGE ( 'NONE', *, *, #628647, .T. ) ;
#744427 = FILL_AREA_STYLE ('',( #199628 ) ) ;
#744428 = CARTESIAN_POINT ( 'NONE',  ( 10.24104816051740130, 8.946308022289091610, -2.407796459731890604 ) ) ;
#744429 = CARTESIAN_POINT ( 'NONE',  ( 7.360000000000146869, 4.933779847129750706, -30.34130009451085996 ) ) ;
#744430 =( NAMED_UNIT ( * ) PLANE_ANGLE_UNIT ( ) SI_UNIT ( $, .RADIAN. ) );
#744432 = LINE ( 'NONE', #422701, #268199 ) ;
#744431 = CARTESIAN_POINT ( 'NONE',  ( 6.188879698765695103, 0.3630719464316646827, -138.1543580702344798 ) ) ;
#744433 = ORIENTED_EDGE ( 'NONE', *, *, #109932, .F. ) ;
#744434 = FILL_AREA_STYLE_COLOUR ( '', #479701 ) ;
#744435 = EDGE_CURVE ( 'NONE', #184081, #289419, #580925, .T. ) ;
#744437 = CARTESIAN_POINT ( 'NONE',  ( 11.85630508741319211, 7.840000806387031673, -2.600950343531703179 ) ) ;
#744436 = CARTESIAN_POINT ( 'NONE',  ( 5.964312466060966322, 14.69674951067722013, 2.036826823322756219 ) ) ;
#744439 = VERTEX_POINT ( 'NONE', #107572 ) ;
#744438 = VECTOR ( 'NONE', #525005, 1000.000000000000227 ) ;
#744441 = VECTOR ( 'NONE', #349813, 1000.000000000000000 ) ;
#744440 = CARTESIAN_POINT ( 'NONE',  ( -11.88971021613649626, 19.21934045713407357, 8.935374685004232376 ) ) ;
#744442 = CARTESIAN_POINT ( 'NONE',  ( -11.46967760556204219, -9.451200083209691627, -27.51506920865998040 ) ) ;
#744444 = ORIENTED_EDGE ( 'NONE', *, *, #716574, .F. ) ;
#744443 = VECTOR ( 'NONE', #202041, 1000.000000000000000 ) ;
#744445 = PRESENTATION_LAYER_ASSIGNMENT (  '', '', ( #642809 ) ) ;
#744446 = CARTESIAN_POINT ( 'NONE',  ( 10.31960626830280248, -9.478210570499443932, -27.35987041458921709 ) ) ;
#744448 = EDGE_CURVE ( 'NONE', #508379, #676091, #149470, .T. ) ;
#744447 = COLOUR_RGB ( '',1.000000000000000000, 1.000000000000000000, 1.000000000000000000 ) ;
#744449 = CARTESIAN_POINT ( 'NONE',  ( 24.13070348267559595, -14.08382915135527647, -8.602517660565380808 ) ) ;
#744450 = ORIENTED_EDGE ( 'NONE', *, *, #271021, .F. ) ;
#744451 = CARTESIAN_POINT ( 'NONE',  ( -60.50578309557863577, 0.000000000000000000, 15.25000000000002309 ) ) ;
#744454 = VERTEX_POINT ( 'NONE', #779683 ) ;
#744453 = PRESENTATION_STYLE_ASSIGNMENT (( #688801 ) ) ;
#744452 = CARTESIAN_POINT ( 'NONE',  ( 7.547980921623861583, 14.71776668540124966, 1.234213301835814125 ) ) ;
#744455 = EDGE_LOOP ( 'NONE', ( #778598, #556876, #510145, #380516, #432465 ) ) ;
#744457 = CARTESIAN_POINT ( 'NONE',  ( -12.78997354660541674, 19.81977434254016046, -7.590962616328671864 ) ) ;
#744456 = SURFACE_STYLE_USAGE ( .BOTH. , #673075 ) ;
#744458 = AXIS2_PLACEMENT_3D ( 'NONE', #107661, #775869, #644740 ) ;
#744461 = CARTESIAN_POINT ( 'NONE',  ( 11.34953133648810031, -8.292402252725342038, -2.031327907784870046 ) ) ;
#744460 = CARTESIAN_POINT ( 'NONE',  ( 12.81828133648809498, 7.820671967529792212, -2.266834381968801271 ) ) ;
#744459 = CARTESIAN_POINT ( 'NONE',  ( -9.870000000000164420, 8.400000000000000355, -2.950787770824221390 ) ) ;
#744462 = CARTESIAN_POINT ( 'NONE',  ( -86.78878230315517328, 86.78878230315520170, 3.750000001092527402 ) ) ;
#744463 = DIRECTION ( 'NONE',  ( 2.137407767641889811E-15, 0.000000000000000000, 1.000000000000000000 ) ) ;
#744465 = CARTESIAN_POINT ( 'NONE',  ( 9.160145290521153782, -16.77424666084630900, -10.29108946771468425 ) ) ;
#744464 =( GEOMETRIC_REPRESENTATION_CONTEXT ( 3 ) GLOBAL_UNCERTAINTY_ASSIGNED_CONTEXT ( ( #612455 ) ) GLOBAL_UNIT_ASSIGNED_CONTEXT ( ( #573288, #234124, #715328 ) ) REPRESENTATION_CONTEXT ( 'NONE', 'WORKASPACE' ) );
#744466 = EDGE_CURVE ( 'NONE', #862, #209528, #264220, .T. ) ;
#744467 = ORIENTED_EDGE ( 'NONE', *, *, #549525, .F. ) ;
#744469 = CARTESIAN_POINT ( 'NONE',  ( -2.225322945909295136, 33.41834921147692228, 33.36464708476458441 ) ) ;
#744468 = CARTESIAN_POINT ( 'NONE',  ( 25.33759235864708259, 11.77501989092907309, -4.050839746510817463 ) ) ;
#744473 = CARTESIAN_POINT ( 'NONE',  ( 9.954259811129295699, 8.505421968047352621, -27.29282726494371758 ) ) ;
#744472 = LINE ( 'NONE', #438383, #237288 ) ;
#744471 =( LENGTH_UNIT ( ) NAMED_UNIT ( * ) SI_UNIT ( .MILLI., .METRE. ) );
#744470 = CARTESIAN_POINT ( 'NONE',  ( 5.094970828273261532, 36.29722741475281822, 14.10820055910229165 ) ) ;
#744475 = ORIENTED_EDGE ( 'NONE', *, *, #351357, .F. ) ;
#744474 = CARTESIAN_POINT ( 'NONE',  ( 11.58469631846305958, 19.12504362008566972, -9.327429712484498481 ) ) ;
#744479 = EDGE_CURVE ( 'NONE', #252032, #95752, #723741, .T. ) ;
#744478 = PRESENTATION_STYLE_ASSIGNMENT (( #16519 ) ) ;
#744477 = CARTESIAN_POINT ( 'NONE',  ( -7.138097352618191671, 24.00000000000000000, 73.20000000000000284 ) ) ;
#744476 = CARTESIAN_POINT ( 'NONE',  ( 3.936005800162621249, 35.26506428142143790, -14.34273291051264820 ) ) ;
#744480 = FILL_AREA_STYLE ('',( #748422 ) ) ;
#744482 = ORIENTED_EDGE ( 'NONE', *, *, #691513, .T. ) ;
#744481 = CARTESIAN_POINT ( 'NONE',  ( -12.83432601316949828, 7.950000000000000178, -3.379422863405959987 ) ) ;
#744484 = VERTEX_POINT ( 'NONE', #414013 ) ;
#744483 = ORIENTED_EDGE ( 'NONE', *, *, #452220, .F. ) ;
#744485 = ORIENTED_EDGE ( 'NONE', *, *, #403944, .T. ) ;
#744486 = CARTESIAN_POINT ( 'NONE',  ( -1.482758620689810014, 14.44994999999999941, -21.71637931034480218 ) ) ;
#744487 = CARTESIAN_POINT ( 'NONE',  ( 12.49797175407989869, -10.18000000000000327, -27.36502577388068502 ) ) ;
#744489 = CARTESIAN_POINT ( 'NONE',  ( -1.069833883649017325, 36.30908885789084195, -14.83447284404278577 ) ) ;
#744488 = CARTESIAN_POINT ( 'NONE',  ( 16.42239999999998901, 15.28438572154994723, 13.57760000000000211 ) ) ;
#744490 = CARTESIAN_POINT ( 'NONE',  ( 13.36264671423316486, 10.14816397360297984, -26.08442435949901039 ) ) ;
#744492 = FILL_AREA_STYLE ('',( #76325 ) ) ;
#744491 = PRESENTATION_STYLE_ASSIGNMENT (( #16532 ) ) ;
#744494 = EDGE_CURVE ( 'NONE', #678083, #333893, #395934, .T. ) ;
#744493 =( LENGTH_UNIT ( ) NAMED_UNIT ( * ) SI_UNIT ( .MILLI., .METRE. ) );
#744495 = CARTESIAN_POINT ( 'NONE',  ( -13.46200000000001040, -13.74397267415452006, 2.113932501685252596 ) ) ;
#744496 = CARTESIAN_POINT ( 'NONE',  ( -12.43896482718432139, 8.689566337869690571, -27.34845639064809930 ) ) ;
#744497 = STYLED_ITEM ( 'NONE', ( #421275 ), #415844 ) ;
#744498 =( NAMED_UNIT ( * ) SI_UNIT ( $, .STERADIAN. ) SOLID_ANGLE_UNIT ( ) );
#744499 =( GEOMETRIC_REPRESENTATION_CONTEXT ( 3 ) GLOBAL_UNCERTAINTY_ASSIGNED_CONTEXT ( ( #347839 ) ) GLOBAL_UNIT_ASSIGNED_CONTEXT ( ( #352419, #586793, #706303 ) ) REPRESENTATION_CONTEXT ( 'NONE', 'WORKASPACE' ) );
#744500 = EDGE_CURVE ( 'NONE', #34359, #567445, #700198, .T. ) ;
#744501 = AXIS2_PLACEMENT_3D ( 'NONE', #385216, #695242, #519940 ) ;
#744502 = MECHANICAL_DESIGN_GEOMETRIC_PRESENTATION_REPRESENTATION (  '', ( #33021 ), #579151 ) ;
#744504 = FILL_AREA_STYLE_COLOUR ( '', #602391 ) ;
#744503 = CARTESIAN_POINT ( 'NONE',  ( 27.10925404415099749, 6.762542669506139248, 5.337281370732810615 ) ) ;
#744505 = CARTESIAN_POINT ( 'NONE',  ( -13.91178782261745539, 20.40651807622316483, -5.260066242528012026 ) ) ;
#744506 =( NAMED_UNIT ( * ) SI_UNIT ( $, .STERADIAN. ) SOLID_ANGLE_UNIT ( ) );
#744508 = DIRECTION ( 'NONE',  ( 0.000000000000000000, 0.000000000000000000, 1.000000000000000000 ) ) ;
#744507 = CARTESIAN_POINT ( 'NONE',  ( 6.952195425704548626, 0.000000000000000000, 11.30572271787024619 ) ) ;
#744509 = CARTESIAN_POINT ( 'NONE',  ( -58.40127950000000823, -4.926042580000005167, -3.020119319999999163 ) ) ;
#744511 = CARTESIAN_POINT ( 'NONE',  ( 11.30941428594498355, 17.55306481958767151, -9.659433045810322582 ) ) ;
#744510 = FILL_AREA_STYLE ('',( #20474 ) ) ;
#744512 = CARTESIAN_POINT ( 'NONE',  ( 12.43022293496940023, -8.120000000000000995, -2.115025773880729876 ) ) ;
#744513 = MECHANICAL_DESIGN_GEOMETRIC_PRESENTATION_REPRESENTATION (  '', ( #464508 ), #769484 ) ;
#744515 = CARTESIAN_POINT ( 'NONE',  ( 13.33493459860360275, 5.639574026921266636, -29.64567768463930619 ) ) ;
#744514 = CARTESIAN_POINT ( 'NONE',  ( 12.83277093492969456, 8.400000000000027001, -27.19099349832533363 ) ) ;
#744516 = COLOUR_RGB ( '',0.2509803921568627416, 0.2509803921568627416, 0.2509803921568627416 ) ;
#744518 = DIRECTION ( 'NONE',  ( 1.000000000000000000, -0.000000000000000000, -0.000000000000000000 ) ) ;
#744517 = CARTESIAN_POINT ( 'NONE',  ( 8.835000000000141185, -4.664999999999799307, -26.60200000000000031 ) ) ;
#744519 = EDGE_CURVE ( 'NONE', #365417, #628009, #327313, .T. ) ;
#744520 = FACE_OUTER_BOUND ( 'NONE', #45395, .T. ) ;
#744521 = CARTESIAN_POINT ( 'NONE',  ( -13.12251586958856464, -15.41959529048997624, 4.168967291530073283 ) ) ;
#744522 = CARTESIAN_POINT ( 'NONE',  ( 11.10222434434170680, 7.764437517169507252, -2.480862836395732796 ) ) ;
#744523 = CARTESIAN_POINT ( 'NONE',  ( 9.774396169742097129, 34.32853718173625879, 27.32712774386430965 ) ) ;
#744524 = CARTESIAN_POINT ( 'NONE',  ( -11.23458960163639908, 8.399999999999993250, -3.246632301492350159 ) ) ;
#744525 = CARTESIAN_POINT ( 'NONE',  ( -1.653586653333348311, 33.37536443157861044, 33.58397254325175396 ) ) ;
#744528 = EDGE_CURVE ( 'NONE', #1147, #404818, #250612, .T. ) ;
#744527 = CARTESIAN_POINT ( 'NONE',  ( 11.21889101100829578, 8.613569957361853824, -28.46034515370062223 ) ) ;
#744526 = CARTESIAN_POINT ( 'NONE',  ( 13.47118833559670570, 19.58935867321971003, -6.303430270907909083 ) ) ;
#744529 = CARTESIAN_POINT ( 'NONE',  ( 12.85709299449139742, 24.77930383457321639, -7.476716446550203621 ) ) ;
#744530 = CARTESIAN_POINT ( 'NONE',  ( 10.01259314446260440, -8.829814758831149746, -2.230115530025920112 ) ) ;
#744532 = ORIENTED_EDGE ( 'NONE', *, *, #326492, .F. ) ;
#744531 = CARTESIAN_POINT ( 'NONE',  ( 14.21534107379288159, 18.61820059205965450, -4.373833886657462422 ) ) ;
#744533 = LINE ( 'NONE', #323181, #726655 ) ;
#744534 = ORIENTED_EDGE ( 'NONE', *, *, #261804, .F. ) ;
#744536 = CARTESIAN_POINT ( 'NONE',  ( 14.88064137941503695, 30.43909016082818653, 1.888521225461376352 ) ) ;
#744535 = CARTESIAN_POINT ( 'NONE',  ( -13.46200000000000507, 14.54466387458038668, -1.326183088096464457 ) ) ;
#744537 = VECTOR ( 'NONE', #142689, 1000.000000000000000 ) ;
#744538 = ORIENTED_EDGE ( 'NONE', *, *, #96784, .F. ) ;
#744540 = CARTESIAN_POINT ( 'NONE',  ( 12.27090453118839797, -10.25082366220402719, -28.30081159021240822 ) ) ;
#744539 = AXIS2_PLACEMENT_3D ( 'NONE', #288469, #658118, #168979 ) ;
#744541 = CARTESIAN_POINT ( 'NONE',  ( -13.67727130455745765, 26.43590773446659981, -5.842805766161990100 ) ) ;
#744542 =( GEOMETRIC_REPRESENTATION_CONTEXT ( 3 ) GLOBAL_UNCERTAINTY_ASSIGNED_CONTEXT ( ( #335031 ) ) GLOBAL_UNIT_ASSIGNED_CONTEXT ( ( #643424, #333544, #587500 ) ) REPRESENTATION_CONTEXT ( 'NONE', 'WORKASPACE' ) );
#744544 = CARTESIAN_POINT ( 'NONE',  ( 10.29191595552833860, 34.22891426821229999, 27.36816119293438376 ) ) ;
#744543 = CARTESIAN_POINT ( 'NONE',  ( -12.05085626830299894, -10.45999999999999908, -27.52668384925377865 ) ) ;
#744545 = EDGE_CURVE ( 'NONE', #229699, #515491, #492904, .T. ) ;
#744546 = ORIENTED_EDGE ( 'NONE', *, *, #29394, .T. ) ;
#744548 = DIRECTION ( 'NONE',  ( 0.000000000000000000, 0.000000000000000000, 1.000000000000000000 ) ) ;
#744547 = COLOUR_RGB ( '',0.8823529411764705621, 0.8392156862745098200, 0.8196078431372548767 ) ;
#744549 = CARTESIAN_POINT ( 'NONE',  ( -12.98418960163640357, -9.899999999999961275, -28.49663230149241144 ) ) ;
#744550 = CARTESIAN_POINT ( 'NONE',  ( 5.055547875566628768, 35.31880739037127626, 14.12237358512561336 ) ) ;
#744553 = VERTEX_POINT ( 'NONE', #544730 ) ;
#744552 = CARTESIAN_POINT ( 'NONE',  ( -2.125762979015845655, 4.141682424639624751E-14, -156.6991484374999857 ) ) ;
#744551 = CARTESIAN_POINT ( 'NONE',  ( 5.963630270944020317, 14.69817821503484900, 1.982266805114019981 ) ) ;
#744554 = ORIENTED_EDGE ( 'NONE', *, *, #22299, .T. ) ;
#744556 = ORIENTED_EDGE ( 'NONE', *, *, #186081, .F. ) ;
#744555 = CARTESIAN_POINT ( 'NONE',  ( 11.24328133648809747, -9.321238197802436787, -28.18414828229543545 ) ) ;
#744557 = DIRECTION ( 'NONE',  ( -0.7071067811865475727, 0.000000000000000000, 0.7071067811865475727 ) ) ;
#744558 = ORIENTED_EDGE ( 'NONE', *, *, #606961, .T. ) ;
#744559 = AXIS2_PLACEMENT_3D ( 'NONE', #750172, #336595, #328741 ) ;
#744561 = CARTESIAN_POINT ( 'NONE',  ( 21.30845206485982501, 22.46242427612689951, 26.90418723334830275 ) ) ;
#744560 = CARTESIAN_POINT ( 'NONE',  ( 6.685963083099168536, 0.02540000000000000244, 10.04296569950647644 ) ) ;
#744562 = CARTESIAN_POINT ( 'NONE',  ( 8.185084801034870239, 0.1750000000001958600, -25.80000000000000071 ) ) ;
#744563 = ORIENTED_EDGE ( 'NONE', *, *, #277240, .T. ) ;
#744564 = CARTESIAN_POINT ( 'NONE',  ( 12.24659054364836308, 20.35376615941189016, 8.661485449947178950 ) ) ;
#744565 = LINE ( 'NONE', #211499, #638961 ) ;
#744567 = CARTESIAN_POINT ( 'NONE',  ( 12.96159190349048984, 25.75807484607575404, -7.549644832285673957 ) ) ;
#744566 = DIRECTION ( 'NONE',  ( -7.310455096165886638E-17, -1.000000000000000000, -2.775557561561324106E-17 ) ) ;
#744568 = CARTESIAN_POINT ( 'NONE',  ( 12.67717647779588752, 8.967057600225537328, -2.599037678038418342 ) ) ;
#744569 = CARTESIAN_POINT ( 'NONE',  ( 11.62297175407988981, 8.680000000000015703, -28.33497422611928940 ) ) ;
#744570 = DIRECTION ( 'NONE',  ( -0.000000000000000000, 1.000000000000000000, -0.000000000000000000 ) ) ;
#744571 = VERTEX_POINT ( 'NONE', #67476 ) ;
#744573 = UNCERTAINTY_MEASURE_WITH_UNIT (LENGTH_MEASURE( 1.000000000000000082E-05 ), #749967, 'distance_accuracy_value', 'NONE');
#744572 = CARTESIAN_POINT ( 'NONE',  ( -10.05750626830300121, 8.824464672112080521, -2.234719639004780323 ) ) ;
#744574 = EDGE_CURVE ( 'NONE', #650604, #315080, #735683, .T. ) ;
#744577 = CARTESIAN_POINT ( 'NONE',  ( -12.04527093492989920, 7.829283628290620634, -27.85000000000000142 ) ) ;
#744576 = CARTESIAN_POINT ( 'NONE',  ( -14.35046160361852685, 25.60072480520280891, -4.366452606023069727 ) ) ;
#744575 = DIRECTION ( 'NONE',  ( 0.000000000000000000, 1.000000000000000000, 0.000000000000000000 ) ) ;
#744578 = CARTESIAN_POINT ( 'NONE',  ( -11.52027093492990062, -9.329283628290559349, -27.85000000000000142 ) ) ;
#744579 = PRESENTATION_STYLE_ASSIGNMENT (( #251704 ) ) ;
#744580 = B_SPLINE_CURVE_WITH_KNOTS ( 'NONE', 3,
 ( #6557, #619055, #607256, #14442 ),
 .UNSPECIFIED., .F., .F.,
 ( 4, 4 ),
 ( 0.000000000000000000, 1.000000000000000000 ),
 .UNSPECIFIED. ) ;
#744581 = DIRECTION ( 'NONE',  ( 0.000000000000000000, 1.256420710046080011E-15, -1.000000000000000000 ) ) ;
#744582 = CARTESIAN_POINT ( 'NONE',  ( -13.96666060278549182, 26.65128481929266968, -5.471051011890005533 ) ) ;
#744583 = LINE ( 'NONE', #621243, #714217 ) ;
#744584 = CARTESIAN_POINT ( 'NONE',  ( -13.46200000000000330, -13.94744768186560790, 2.195641127403293869 ) ) ;
#744586 = CARTESIAN_POINT ( 'NONE',  ( 1.422919523182313517, -14.22653999999998753, -5.587286289316027776 ) ) ;
#744585 = CARTESIAN_POINT ( 'NONE',  ( -13.21862581293600769, 18.32675748572717112, 6.817202612309500864 ) ) ;
#744587 = DIRECTION ( 'NONE',  ( 9.757819552369542371E-17, 0.1391731009600652713, 0.9902680687415703620 ) ) ;
#744588 = SURFACE_STYLE_FILL_AREA ( #132329 ) ;
#744590 = CARTESIAN_POINT ( 'NONE',  ( 3.347801600313789816, 35.46669251422520119, -14.49131993453102574 ) ) ;
#744589 = AXIS2_PLACEMENT_3D ( 'NONE', #564098, #377612, #687629 ) ;
#744591 = VERTEX_POINT ( 'NONE', #11597 ) ;
#744593 = PRESENTATION_STYLE_ASSIGNMENT (( #629118 ) ) ;
#744592 = CARTESIAN_POINT ( 'NONE',  ( -101.2777884961654564, 6.573277684379112529, 152.3000000000000398 ) ) ;
#744596 = CARTESIAN_POINT ( 'NONE',  ( 14.42890286009079404, 24.81926935130768896, 3.607339540279641987 ) ) ;
#744595 = CARTESIAN_POINT ( 'NONE',  ( 10.73695641516950339, -9.056856362101125768, -2.475717015460020765 ) ) ;
#744594 = CARTESIAN_POINT ( 'NONE',  ( 3.142695855426523188, 0.02540000000000000244, 13.48271424011380404 ) ) ;
#744600 = CARTESIAN_POINT ( 'NONE',  ( -13.46199999999999974, -13.63487097962797634, -1.186349898048056239 ) ) ;
#744599 = DIRECTION ( 'NONE',  ( -0.9974440228494376726, 0.000000000000000000, 0.07145223076944666463 ) ) ;
#744598 = CARTESIAN_POINT ( 'NONE',  ( 11.28210626830280106, -9.475535327887861570, -28.21528036099519809 ) ) ;
#744597 = CARTESIAN_POINT ( 'NONE',  ( 2.082800000000025520, 0.8627240077107350968, -149.0841093750000255 ) ) ;
#744601 = ORIENTED_EDGE ( 'NONE', *, *, #98085, .T. ) ;
#744602 = DIRECTION ( 'NONE',  ( -0.9962200931394672443, -0.08686498733777182901, 1.167712923772117404E-16 ) ) ;
#744603 = LINE ( 'NONE', #84302, #105786 ) ;
#744604 =( NAMED_UNIT ( * ) SI_UNIT ( $, .STERADIAN. ) SOLID_ANGLE_UNIT ( ) );
#744605 = CARTESIAN_POINT ( 'NONE',  ( 12.69312293496940214, -9.339999999999955449, -28.17331615074622420 ) ) ;
#744606 = STYLED_ITEM ( 'NONE', ( #329246 ), #544280 ) ;
#744607 = CARTESIAN_POINT ( 'NONE',  ( 2.612881506812447352, -14.22653999999998753, -4.770327937011830777 ) ) ;
#744608 = CARTESIAN_POINT ( 'NONE',  ( -11.72221166431609696, -10.39196808558818397, -27.56461783921936259 ) ) ;
#744610 = DIRECTION ( 'NONE',  ( -0.000000000000000000, 0.000000000000000000, -1.000000000000000000 ) ) ;
#744609 = DIRECTION ( 'NONE',  ( -1.000000000000000000, -5.551115123125790098E-17, 7.504830208090029327E-17 ) ) ;
#744612 = VERTEX_POINT ( 'NONE', #425678 ) ;
#744611 = CARTESIAN_POINT ( 'NONE',  ( 7.273543602974323008, 0.02540000000000000244, 10.96223501070093143 ) ) ;
#744613 = CARTESIAN_POINT ( 'NONE',  ( 10.93210626830279963, 8.824464672112110719, -28.21528036099519809 ) ) ;
#744614 = SURFACE_SIDE_STYLE ('',( #756355 ) ) ;
#744615 = ORIENTED_EDGE ( 'NONE', *, *, #218538, .F. ) ;
#744617 = CARTESIAN_POINT ( 'NONE',  ( 11.05838842074650152, 8.504109736069363379, -27.29976263044427753 ) ) ;
#744616 = CARTESIAN_POINT ( 'NONE',  ( 5.813458740444757744, 36.34464206672399200, -13.82764251321049720 ) ) ;
#744619 = FILL_AREA_STYLE ('',( #505815 ) ) ;
#744618 =( NAMED_UNIT ( * ) SI_UNIT ( $, .STERADIAN. ) SOLID_ANGLE_UNIT ( ) );
#744620 = CARTESIAN_POINT ( 'NONE',  ( 14.38560354438853928, 13.70496862194281995, 4.249439542594269703 ) ) ;
#744621 = SURFACE_STYLE_FILL_AREA ( #478426 ) ;
#744622 =( NAMED_UNIT ( * ) PLANE_ANGLE_UNIT ( ) SI_UNIT ( $, .RADIAN. ) );
#744623 = CARTESIAN_POINT ( 'NONE',  ( -14.50597116324439995, 25.80225085227271364, 3.283737140990695913 ) ) ;
#744626 = DIRECTION ( 'NONE',  ( -1.000000000000000000, -0.000000000000000000, -0.000000000000000000 ) ) ;
#744625 = SURFACE_STYLE_USAGE ( .BOTH. , #446342 ) ;
#744624 = CARTESIAN_POINT ( 'NONE',  ( 10.16625029293440363, -10.62770312866163813, -27.65948776641685924 ) ) ;
#744628 = ADVANCED_FACE ( 'NONE', ( #190864 ), #787478, .T. ) ;
#744627 = STYLED_ITEM ( 'NONE', ( #512989 ), #778497 ) ;
#744629 = SURFACE_SIDE_STYLE ('',( #28507 ) ) ;
#744631 = CARTESIAN_POINT ( 'NONE',  ( -13.46200000000000507, 14.48342062635856564, 1.441267776117986177 ) ) ;
#744630 = MECHANICAL_DESIGN_GEOMETRIC_PRESENTATION_REPRESENTATION (  '', ( #338320 ), #414402 ) ;
#744634 = SURFACE_STYLE_FILL_AREA ( #96009 ) ;
#744633 =( NAMED_UNIT ( * ) PLANE_ANGLE_UNIT ( ) SI_UNIT ( $, .RADIAN. ) );
#744632 = CARTESIAN_POINT ( 'NONE',  ( 11.76902008490518803, 29.61310129870127739, -9.093750339716731190 ) ) ;
#744635 = CARTESIAN_POINT ( 'NONE',  ( -5.255791718382330835, 14.69404417750005365, 2.140139329243730071 ) ) ;
#744636 = CARTESIAN_POINT ( 'NONE',  ( 11.42833960163610207, -8.613569957361816520, -1.989654846299419022 ) ) ;
#744637 = CYLINDRICAL_SURFACE ( 'NONE', #673814, 3.809999999999999609 ) ;
#744638 =( BOUNDED_CURVE ( )  B_SPLINE_CURVE ( 2, ( #133343, #252738, #558620, #13739, #85299, #502881, #678189, #204738, #328107 ),
 .UNSPECIFIED., .F., .F. ) 
 B_SPLINE_CURVE_WITH_KNOTS ( ( 3, 2, 2, 2, 3 ),
 ( 0.06217126945081719730, 0.06465816334961844991, 0.06714505724841969558, 0.06963195114722095513, 0.07211884504602220081 ),
 .UNSPECIFIED. ) 
 CURVE ( )  GEOMETRIC_REPRESENTATION_ITEM ( )  RATIONAL_B_SPLINE_CURVE ( ( 1.000000000000414779, 0.9238795325108721812, 1.000000000000000000, 0.9238795325112868495, 1.000000000000000000, 0.9238795325112868495, 1.000000000000000000, 0.9238795325122242108, 0.9999999999990626387 ) ) 
 REPRESENTATION_ITEM ( '' )  );
#744639 = CARTESIAN_POINT ( 'NONE',  ( -10.94054467265570452, 18.88147669732289913, -10.26180805963657505 ) ) ;
#744641 = CARTESIAN_POINT ( 'NONE',  ( 14.64263510578116900, 30.19216459628446003, -2.607581933081091652 ) ) ;
#744640 = CARTESIAN_POINT ( 'NONE',  ( 11.11232327416209920, -10.18558799918763924, -27.35534707537500054 ) ) ;
#744642 = CARTESIAN_POINT ( 'NONE',  ( -59.46631544925001123, -8.322222503879006084, -2.776662784741668943 ) ) ;
#744643 = VECTOR ( 'NONE', #754591, 1000.000000000000114 ) ;
#744644 = VECTOR ( 'NONE', #728148, 1000.000000000000227 ) ;
#744645 = CARTESIAN_POINT ( 'NONE',  ( 11.35105626830280201, -9.339999999999955449, -27.52668384925377865 ) ) ;
#744648 = ORIENTED_EDGE ( 'NONE', *, *, #532886, .F. ) ;
#744647 = CARTESIAN_POINT ( 'NONE',  ( 8.610000000000159304, 4.635000000000200515, -27.49499999999999744 ) ) ;
#744646 = CARTESIAN_POINT ( 'NONE',  ( 14.27140140884771391, 29.88740447614502926, -4.618127631817985801 ) ) ;
#744650 = CARTESIAN_POINT ( 'NONE',  ( -11.12661466982170211, -9.321238197802447445, -28.18414828229543545 ) ) ;
#744649 = CARTESIAN_POINT ( 'NONE',  ( 10.74916269200508623, 7.836901171364032415, -2.924422732317497609 ) ) ;
#744652 = CARTESIAN_POINT ( 'NONE',  ( 11.90562293496940072, -10.17999999999999972, -28.33497422611930361 ) ) ;
#744651 = DIRECTION ( 'NONE',  ( -0.7188936053182678476, -0.6942274849364407086, -0.03521623760889849852 ) ) ;
#744653 = CARTESIAN_POINT ( 'NONE',  ( -10.26127293496970339, 7.764640613137676617, -27.97021556828983435 ) ) ;
#744654 = COLOUR_RGB ( '',0.2509803921568627416, 0.2509803921568627416, 0.2509803921568627416 ) ;
#744656 = SURFACE_STYLE_USAGE ( .BOTH. , #240025 ) ;
#744655 = LINE ( 'NONE', #442464, #158757 ) ;
#744657 = CARTESIAN_POINT ( 'NONE',  ( 12.24956615911834135, 7.829690572415826999, -2.930560021092742051 ) ) ;
#744658 = EDGE_CURVE ( 'NONE', #293607, #452637, #557717, .T. ) ;
#744659 = CARTESIAN_POINT ( 'NONE',  ( 9.949306572532099935, 8.507701171060080725, -27.28078129577930255 ) ) ;
#744660 = CARTESIAN_POINT ( 'NONE',  ( 7.653970658076256761, 35.22863320493826933, 12.75236730595494272 ) ) ;
#744661 = CARTESIAN_POINT ( 'NONE',  ( -12.44917378466558056, -9.033787366655966267, -2.588720961075423155 ) ) ;
#744662 = ORIENTED_EDGE ( 'NONE', *, *, #619403, .T. ) ;
#744663 = CARTESIAN_POINT ( 'NONE',  ( 10.24104816051740130, -9.353366586897358559, -27.65872384417069796 ) ) ;
#744664 = EDGE_CURVE ( 'NONE', #786309, #543869, #246667, .T. ) ;
#744667 = CARTESIAN_POINT ( 'NONE',  ( 12.58682268269018323, 8.400000000000027001, -28.51293876024459095 ) ) ;
#744666 =( LENGTH_UNIT ( ) NAMED_UNIT ( * ) SI_UNIT ( .MILLI., .METRE. ) );
#744665 = CARTESIAN_POINT ( 'NONE',  ( -14.19642500895933068, 20.85339999999998639, 4.843709009116251352 ) ) ;
#744668 = UNCERTAINTY_MEASURE_WITH_UNIT (LENGTH_MEASURE( 1.000000000000000082E-05 ), #126146, 'distance_accuracy_value', 'NONE');
#744670 = EDGE_CURVE ( 'NONE', #646595, #322716, #604436, .T. ) ;
#744669 = MECHANICAL_DESIGN_GEOMETRIC_PRESENTATION_REPRESENTATION (  '', ( #262242 ), #83797 ) ;
#744671 = FILL_AREA_STYLE ('',( #386767 ) ) ;
#744673 = SURFACE_SIDE_STYLE ('',( #677237 ) ) ;
#744672 = CARTESIAN_POINT ( 'NONE',  ( -5.145974025974026311, 18.91300000000000026, 0.4268519480519500364 ) ) ;
#744674 = CARTESIAN_POINT ( 'NONE',  ( 13.24931792887838711, 18.70405162906404684, -6.757422684445849370 ) ) ;
#744676 = CARTESIAN_POINT ( 'NONE',  ( 14.20998166597578383, 29.89250221701459864, 4.803799150202484824 ) ) ;
#744675 = LINE ( 'NONE', #748602, #730243 ) ;
#744678 = VERTEX_POINT ( 'NONE', #306466 ) ;
#744677 = ORIENTED_EDGE ( 'NONE', *, *, #53988, .T. ) ;
#744680 = ORIENTED_EDGE ( 'NONE', *, *, #7002, .T. ) ;
#744679 = DIRECTION ( 'NONE',  ( 0.2367326837517599036, 0.000000000000000000, -0.9715748228745376691 ) ) ;
#744681 =( LENGTH_UNIT ( ) NAMED_UNIT ( * ) SI_UNIT ( .MILLI., .METRE. ) );
#744685 = ORIENTED_EDGE ( 'NONE', *, *, #101705, .T. ) ;
#744684 = EDGE_CURVE ( 'NONE', #441770, #718406, #429593, .T. ) ;
#744683 = CARTESIAN_POINT ( 'NONE',  ( -12.12799477076885246, 7.765456679520442052, -27.48364624310865523 ) ) ;
#744682 = CARTESIAN_POINT ( 'NONE',  ( 11.39780922571020128, 8.681905054463955551, -27.36172612275800375 ) ) ;
#744686 = ORIENTED_EDGE ( 'NONE', *, *, #786696, .T. ) ;
#744687 = ORIENTED_EDGE ( 'NONE', *, *, #608119, .T. ) ;
#744688 = CARTESIAN_POINT ( 'NONE',  ( 13.05213842074650543, 8.960000000000022169, -28.17331615074619222 ) ) ;
#744689 = CARTESIAN_POINT ( 'NONE',  ( -12.69999999999998863, 88.90000000000001990, 0.000000000000000000 ) ) ;
#744690 = ORIENTED_EDGE ( 'NONE', *, *, #587170, .T. ) ;
#744691 = CARTESIAN_POINT ( 'NONE',  ( 8.376411462607906699, 6.650000000000203748, -28.14999999999999503 ) ) ;
#744693 = ADVANCED_FACE ( 'NONE', ( #564287 ), #262368, .T. ) ;
#744692 = DIRECTION ( 'NONE',  ( 0.000000000000000000, 3.819439015943260485E-15, -1.000000000000000000 ) ) ;
#744694 = CIRCLE ( 'NONE', #719739, 0.1000000000000028644 ) ;
#744695 = FACE_OUTER_BOUND ( 'NONE', #293970, .T. ) ;
#744698 = CARTESIAN_POINT ( 'NONE',  ( 46.48199999999994247, 58.73224022264170685, -4.318000000000196792 ) ) ;
#744697 = CARTESIAN_POINT ( 'NONE',  ( 12.37011709548844074, -8.805553210510657536, -1.962423366683670789 ) ) ;
#744696 = CARTESIAN_POINT ( 'NONE',  ( 12.65197589237690323, -8.399999999999979039, -3.251031836322670898 ) ) ;
#744699 = CARTESIAN_POINT ( 'NONE',  ( 14.35000000000000142, 8.400000000000000355, -26.50000000000000000 ) ) ;
#744700 = CARTESIAN_POINT ( 'NONE',  ( -13.22909555357377442, 27.06352208094974188, -7.070453525981538867 ) ) ;
#744701 = EDGE_LOOP ( 'NONE', ( #574365, #586385 ) ) ;
#744702 = FACE_OUTER_BOUND ( 'NONE', #167512, .T. ) ;
#744703 = CARTESIAN_POINT ( 'NONE',  ( -2.806963017360301293, 18.92299999999997340, -0.1912184281307378331 ) ) ;
#744704 = ORIENTED_EDGE ( 'NONE', *, *, #269315, .T. ) ;
#744705 = DIRECTION ( 'NONE',  ( 0.000000000000000000, 1.000000000000000000, 0.000000000000000000 ) ) ;
#744707 =( GEOMETRIC_REPRESENTATION_CONTEXT ( 3 ) GLOBAL_UNCERTAINTY_ASSIGNED_CONTEXT ( ( #537448 ) ) GLOBAL_UNIT_ASSIGNED_CONTEXT ( ( #6274, #69992, #193413 ) ) REPRESENTATION_CONTEXT ( 'NONE', 'WORKASPACE' ) );
#744706 = CARTESIAN_POINT ( 'NONE',  ( -13.46200000000000507, -13.41044912362930219, 2.135312410478624745 ) ) ;
#744709 = ADVANCED_FACE ( 'NONE', ( #139039 ), #680005, .F. ) ;
#744708 = COLOUR_RGB ( '',0.2509803921568627416, 0.2509803921568627416, 0.2509803921568627416 ) ;
#744710 =( LENGTH_UNIT ( ) NAMED_UNIT ( * ) SI_UNIT ( .MILLI., .METRE. ) );
#744711 = DIRECTION ( 'NONE',  ( 0.000000000000000000, 0.000000000000000000, 1.000000000000000000 ) ) ;
#744713 = ORIENTED_EDGE ( 'NONE', *, *, #412684, .F. ) ;
#744712 = CARTESIAN_POINT ( 'NONE',  ( -11.08371945789505730, -10.39832503205229486, -27.46459232569354469 ) ) ;
#744716 = DIRECTION ( 'NONE',  ( -0.1336948447426127284, 0.9910225469126565656, 0.000000000000000000 ) ) ;
#744715 = CARTESIAN_POINT ( 'NONE',  ( -11.29119800315510069, -8.946283351918880911, -2.408846336422239887 ) ) ;
#744714 = CARTESIAN_POINT ( 'NONE',  ( 9.738130038827355506, 34.36265478167251075, 27.66101596676845986 ) ) ;
#744718 = VERTEX_POINT ( 'NONE', #755203 ) ;
#744717 = EDGE_CURVE ( 'NONE', #447237, #24904, #733588, .T. ) ;
#744719 = CARTESIAN_POINT ( 'NONE',  ( -10.47445641516969950, 8.507632221869799949, -28.41885429621699899 ) ) ;
#744720 = EDGE_CURVE ( 'NONE', #782337, #681192, #322120, .T. ) ;
#744721 = SURFACE_SIDE_STYLE ('',( #64775 ) ) ;
#744723 =( GEOMETRIC_REPRESENTATION_CONTEXT ( 3 ) GLOBAL_UNCERTAINTY_ASSIGNED_CONTEXT ( ( #765098 ) ) GLOBAL_UNIT_ASSIGNED_CONTEXT ( ( #441969, #95564, #580658 ) ) REPRESENTATION_CONTEXT ( 'NONE', 'WORKASPACE' ) );
#744722 = CARTESIAN_POINT ( 'NONE',  ( 8.285000000000154685, 13.67205290169650134, -29.94999999999999929 ) ) ;
#744724 = CARTESIAN_POINT ( 'NONE',  ( 10.43068760159640007, 7.966781475679689528, -2.228464150958629819 ) ) ;
#744725 = CARTESIAN_POINT ( 'NONE',  ( 13.42106457940880482, 27.00871710440841866, 6.409458722795625008 ) ) ;
#744728 = DIRECTION ( 'NONE',  ( 7.206559546255319666E-16, -0.7071067811865411334, 0.7071067811865539010 ) ) ;
#744727 = CARTESIAN_POINT ( 'NONE',  ( -8.003041552057524655, 19.05000000000000071, -11.23127230067834681 ) ) ;
#744726 = FACE_OUTER_BOUND ( 'NONE', #255842, .T. ) ;
#744731 = CARTESIAN_POINT ( 'NONE',  ( 0.2843556064039433062, 34.83848274375988296, -14.99730585750216427 ) ) ;
#744730 = CARTESIAN_POINT ( 'NONE',  ( 11.46612308183610018, 7.853541617489280924, -28.04121490970349839 ) ) ;
#744729 = PLANE ( 'NONE',  #373504 ) ;
#744733 = CARTESIAN_POINT ( 'NONE',  ( -9.803548160517694399, 8.179133319884844155, -28.48119789640568911 ) ) ;
#744732 = AXIS2_PLACEMENT_3D ( 'NONE', #323120, #677041, #307450 ) ;
#744734 =( NAMED_UNIT ( * ) SI_UNIT ( $, .STERADIAN. ) SOLID_ANGLE_UNIT ( ) );
#744735 = STYLED_ITEM ( 'NONE', ( #181783 ), #144029 ) ;
#744736 = ORIENTED_EDGE ( 'NONE', *, *, #374730, .T. ) ;
#744737 = CARTESIAN_POINT ( 'NONE',  ( -10.77475171374578444, 8.274868288481281198, -27.22862120994822277 ) ) ;
#744738 = EDGE_CURVE ( 'NONE', #174362, #13154, #377810, .T. ) ;
#744740 = CARTESIAN_POINT ( 'NONE',  ( 14.75546718592957873, 25.59222562235168752, 1.866096809640745091 ) ) ;
#744739 = B_SPLINE_CURVE_WITH_KNOTS ( 'NONE', 3,
 ( #25128, #431367, #256360, #737455 ),
 .UNSPECIFIED., .F., .F.,
 ( 4, 4 ),
 ( 0.000000000000000000, 0.0002894499610317947795 ),
 .UNSPECIFIED. ) ;
#744741 = CARTESIAN_POINT ( 'NONE',  ( -12.66491377735872526, 25.14766884979961503, 8.037409969282133915 ) ) ;
#744742 = CARTESIAN_POINT ( 'NONE',  ( -14.03106267761398840, -10.05956939041576348, -28.42655606938923185 ) ) ;
#744745 = VERTEX_POINT ( 'NONE', #683868 ) ;
#744744 = DIRECTION ( 'NONE',  ( -7.310455096165886638E-17, -1.000000000000000000, -2.775557561561324106E-17 ) ) ;
#744743 = PRESENTATION_LAYER_ASSIGNMENT (  '', '', ( #211662 ) ) ;
#744746 = VERTEX_POINT ( 'NONE', #620139 ) ;
#744748 = DIRECTION ( 'NONE',  ( 0.000000000000000000, 0.000000000000000000, -1.000000000000000000 ) ) ;
#744747 = B_SPLINE_CURVE_WITH_KNOTS ( 'NONE', 1,
 ( #15592, #131291 ),
 .UNSPECIFIED., .F., .F.,
 ( 2, 2 ),
 ( 0.000000000000000000, 1.000000000000000000 ),
 .UNSPECIFIED. ) ;
#744749 = CARTESIAN_POINT ( 'NONE',  ( -10.97168960163640072, 7.839999999999999858, -27.85000000000000142 ) ) ;
#744750 = FACE_OUTER_BOUND ( 'NONE', #90070, .T. ) ;
#744751 = CARTESIAN_POINT ( 'NONE',  ( 6.794296740741042839, 34.71726642229839399, 26.95344701649875319 ) ) ;
#744752 =( NAMED_UNIT ( * ) SI_UNIT ( $, .STERADIAN. ) SOLID_ANGLE_UNIT ( ) );
#744753 = DIRECTION ( 'NONE',  ( 0.000000000000000000, 0.04710488746389254744, 0.9988899486815421280 ) ) ;
#744755 = SURFACE_SIDE_STYLE ('',( #733005 ) ) ;
#744754 = DIRECTION ( 'NONE',  ( 0.000000000000000000, 0.9808798496412487467, 0.1946142866486459400 ) ) ;
#744756 = COLOUR_RGB ( '',0.2509803921568627416, 0.2509803921568627416, 0.2509803921568627416 ) ;
#744759 = CARTESIAN_POINT ( 'NONE',  ( -10.68342647779620336, 8.616261860522545390, -1.981961863313026928 ) ) ;
#744758 = SURFACE_SIDE_STYLE ('',( #450328 ) ) ;
#744757 = FILL_AREA_STYLE_COLOUR ( '', #527625 ) ;
#744762 = ORIENTED_EDGE ( 'NONE', *, *, #116824, .T. ) ;
#744761 = CARTESIAN_POINT ( 'NONE',  ( 11.20347323919880189, 8.622008595244153639, -3.231024155069339265 ) ) ;
#744760 = CARTESIAN_POINT ( 'NONE',  ( -8.592579106716071280, 18.34413558203537420, 26.83186862467957923 ) ) ;
#744763 = ORIENTED_EDGE ( 'NONE', *, *, #722324, .F. ) ;
#744764 = B_SPLINE_SURFACE_WITH_KNOTS ( 'NONE', 3, 1, ( 
 ( #330522, #615496 ),
 ( #138297, #671331 ),
 ( #559683, #667398 ),
 ( #738863, #194053 ),
 ( #503929, #305694 ),
 ( #317474, #675327 ),
 ( #679230, #424897 ),
 ( #683119, #14798 ),
 ( #380929, #563549 ),
 ( #74581, #122560 ),
 ( #134392, #365289 ) ),
 .UNSPECIFIED., .F., .F., .F.,
 ( 4, 1, 1, 1, 1, 1, 1, 1, 4 ),
 ( 2, 2 ),
 ( 0.000000000000000000, 0.07642484240895609793, 0.1537437611859119868, 0.2336032986019188906, 0.3175005457773608097, 0.4067295898313674773, 0.5023683287075444426, 0.7493651143678694559, 1.000000000000000000 ),
 ( 0.000000000000000000, 1.000000000000000000 ),
 .UNSPECIFIED. ) ;
#744766 = VECTOR ( 'NONE', #549186, 1000.000000000000000 ) ;
#744765 = CARTESIAN_POINT ( 'NONE',  ( -11.77298040661904466, 19.73494539408797266, -9.088622632223142261 ) ) ;
#744769 = CARTESIAN_POINT ( 'NONE',  ( 10.27013990586539371, 8.835478651069589517, -2.092222839125383427 ) ) ;
#744768 = B_SPLINE_CURVE_WITH_KNOTS ( 'NONE', 3,
 ( #495694, #70245, #483948, #559281 ),
 .UNSPECIFIED., .F., .F.,
 ( 4, 4 ),
 ( 0.000000000000000000, 9.839194423297441586E-05 ),
 .UNSPECIFIED. ) ;
#744767 = B_SPLINE_SURFACE_WITH_KNOTS ( 'NONE', 3, 1, ( 
 ( #582815, #721913 ),
 ( #38028, #284810 ),
 ( #404089, #53752 ),
 ( #280872, #479203 ) ),
 .UNSPECIFIED., .F., .F., .F.,
 ( 4, 4 ),
 ( 2, 2 ),
 ( 0.000000000000000000, 1.000000000000000000 ),
 ( 0.000000000000000000, 1.000000000000000000 ),
 .UNSPECIFIED. ) ;
#744770 = CARTESIAN_POINT ( 'NONE',  ( -13.60346056049400154, 25.22481975609798965, 6.012652528854699696 ) ) ;
#744772 = CARTESIAN_POINT ( 'NONE',  ( -6.330093779012463173, -0.5032338093179646865, -141.4162030755427679 ) ) ;
#744771 = CARTESIAN_POINT ( 'NONE',  ( 17.41999999999999815, 6.499999999999995559, 151.0000000000000000 ) ) ;
#744773 = CARTESIAN_POINT ( 'NONE',  ( 10.52437293496950055, 8.295890263930690622, -28.40023736955570044 ) ) ;
#744774 = CARTESIAN_POINT ( 'NONE',  ( -11.24805767767520059, 7.975535327887932624, -28.21528036099520520 ) ) ;
#744775 = UNCERTAINTY_MEASURE_WITH_UNIT (LENGTH_MEASURE( 1.000000000000000082E-05 ), #189704, 'distance_accuracy_value', 'NONE');
#744776 = DIRECTION ( 'NONE',  ( 0.000000000000000000, 0.000000000000000000, -1.000000000000000000 ) ) ;
#744777 = UNCERTAINTY_MEASURE_WITH_UNIT (LENGTH_MEASURE( 1.000000000000000082E-05 ), #324517, 'distance_accuracy_value', 'NONE');
#744779 = EDGE_CURVE ( 'NONE', #670771, #143292, #747417, .T. ) ;
#744778 = CARTESIAN_POINT ( 'NONE',  ( 7.565566898312682476, 18.91299999999999670, 0.006785487285554161682 ) ) ;
#744782 = ADVANCED_FACE ( 'NONE', ( #389478 ), #454184, .F. ) ;
#744781 = CARTESIAN_POINT ( 'NONE',  ( 5.307547963892243814, -16.83840470951001222, -13.14238823684435786 ) ) ;
#744780 = CARTESIAN_POINT ( 'NONE',  ( 88.90000000000000568, 0.9473000000000015852, 142.2526999999999759 ) ) ;
#744783 = CARTESIAN_POINT ( 'NONE',  ( -58.20127949962700598, 1.033086432260513776, 4.111935080000000298 ) ) ;
#744784 = CARTESIAN_POINT ( 'NONE',  ( -33.44629666511161048, -3.144502697913074574, -12.43386064262567992 ) ) ;
#744785 = ORIENTED_EDGE ( 'NONE', *, *, #640492, .T. ) ;
#744787 =( NAMED_UNIT ( * ) PLANE_ANGLE_UNIT ( ) SI_UNIT ( $, .RADIAN. ) );
#744786 = CARTESIAN_POINT ( 'NONE',  ( 10.26174572378810090, 34.21051772068175012, 27.54197916564523396 ) ) ;
#744788 = CARTESIAN_POINT ( 'NONE',  ( -0.2434206793883892384, 1.419627219598207368E-15, -11.58002461244876180 ) ) ;
#744789 = VECTOR ( 'NONE', #399680, 1000.000000000000000 ) ;
#744790 = ORIENTED_EDGE ( 'NONE', *, *, #228469, .T. ) ;
#744791 = DIRECTION ( 'NONE',  ( -1.000000000000000000, 0.000000000000000000, 0.000000000000000000 ) ) ;
#744793 = AXIS2_PLACEMENT_3D ( 'NONE', #324688, #559085, #694287 ) ;
#744792 = CARTESIAN_POINT ( 'NONE',  ( -13.67685361330552851, 26.44315797677577251, -5.843783458531095931 ) ) ;
#744795 = EDGE_CURVE ( 'NONE', #2879, #229892, #624004, .T. ) ;
#744794 = CARTESIAN_POINT ( 'NONE',  ( -8.357079401036148880, 16.80288029676432870, 27.86225042072061697 ) ) ;
#744796 = CARTESIAN_POINT ( 'NONE',  ( -11.92382810410216010, -9.265456679520379879, -27.85000000000000142 ) ) ;
#744797 = CARTESIAN_POINT ( 'NONE',  ( -13.61290061338047330, 20.48341958648559569, 6.299931981936781611 ) ) ;
#744798 = DIRECTION ( 'NONE',  ( 0.000000000000000000, 0.000000000000000000, 1.000000000000000000 ) ) ;
#744799 = DIRECTION ( 'NONE',  ( -0.000000000000000000, -0.000000000000000000, 1.000000000000000000 ) ) ;
#744801 = STYLED_ITEM ( 'NONE', ( #604313 ), #624581 ) ;
#744800 = UNCERTAINTY_MEASURE_WITH_UNIT (LENGTH_MEASURE( 1.000000000000000082E-05 ), #281422, 'distance_accuracy_value', 'NONE');
#744802 = CARTESIAN_POINT ( 'NONE',  ( 1.343601418275893966, 3.243740766425382116, 144.5815625000000182 ) ) ;
#744803 = CARTESIAN_POINT ( 'NONE',  ( 114.3000000000000114, 0.9473000000000015852, 40.65269999999998873 ) ) ;
#744804 = B_SPLINE_CURVE_WITH_KNOTS ( 'NONE', 3,
 ( #238805, #314304, #488960, #600473 ),
 .UNSPECIFIED., .F., .F.,
 ( 4, 4 ),
 ( 0.000000000000000000, 1.000000000000000000 ),
 .UNSPECIFIED. ) ;
#744806 = CARTESIAN_POINT ( 'NONE',  ( -11.00972323919905094, -9.899999999999961275, -27.18106106359159568 ) ) ;
#744805 = B_SPLINE_CURVE_WITH_KNOTS ( 'NONE', 3,
 ( #456059, #285067, #698704, #344770, #221340, #459920 ),
 .UNSPECIFIED., .F., .F.,
 ( 4, 2, 4 ),
 ( 0.000000000000000000, 0.5000000000000000000, 1.000000000000000000 ),
 .UNSPECIFIED. ) ;
#744807 = CARTESIAN_POINT ( 'NONE',  ( -12.38550981112949323, 8.116470791611734015, -2.108913005641712246 ) ) ;
#744810 = ADVANCED_FACE ( 'NONE', ( #271428 ), #435128, .T. ) ;
#744809 = COLOUR_RGB ( '',0.4274509803921568429, 0.4588235294117646856, 0.4941176470588235503 ) ;
#744808 = CARTESIAN_POINT ( 'NONE',  ( 25.69356316986119282, 32.03103664142743412, -44.52100000000017133 ) ) ;
#744813 = VERTEX_POINT ( 'NONE', #641009 ) ;
#744812 = CIRCLE ( 'NONE', #465380, 9.273000000000001464 ) ;
#744811 = CARTESIAN_POINT ( 'NONE',  ( 27.88104243864346898, 1.814140209650923818, 1.097679968163046249 ) ) ;
#744814 = AXIS2_PLACEMENT_3D ( 'NONE', #379625, #17322, #606242 ) ;
#744816 = ORIENTED_EDGE ( 'NONE', *, *, #702115, .F. ) ;
#744815 = DIRECTION ( 'NONE',  ( -0.7071067811865416886, 0.000000000000000000, -0.7071067811865533459 ) ) ;
#744818 = CARTESIAN_POINT ( 'NONE',  ( 8.243746835443038989, 19.04745999999999739, -10.66800000000000281 ) ) ;
#744817 = CARTESIAN_POINT ( 'NONE',  ( -11.45222434434189829, -9.264640613137625991, -27.72978443171022178 ) ) ;
#744821 = VERTEX_POINT ( 'NONE', #96081 ) ;
#744820 = CARTESIAN_POINT ( 'NONE',  ( -9.765901061824205698, 30.54602158825897718, -11.21754660814769444 ) ) ;
#744819 = CARTESIAN_POINT ( 'NONE',  ( 12.48277093492968781, -9.899999999999948841, -27.19099349832533363 ) ) ;
#744823 = VERTEX_POINT ( 'NONE', #581200 ) ;
#744822 = CARTESIAN_POINT ( 'NONE',  ( 10.08995239827815560, 8.399999999999998579, -3.316850034373464595 ) ) ;
#744825 = CARTESIAN_POINT ( 'NONE',  ( 11.32021482718409899, -9.463799926954944652, -27.34312489596790741 ) ) ;
#744824 = VECTOR ( 'NONE', #764432, 1000.000000000000000 ) ;
#744826 = B_SPLINE_CURVE_WITH_KNOTS ( 'NONE', 3,
 ( #10335, #253289, #491673, #663009, #58410, #62307, #301256, #193555, #436147, #678725, #181732, #74084, #133903, #185676, #483851, #424417, #666910, #432273, #6423, #734427, #305203, #189598, #129957, #372643, #614999, #70142, #313095, #145629, #30028, #451723, #622824, #511226, #149561, #388237, #634599, #507313, #272886, #14299, #396106, #22106, #392156, #26079, #257256, #137814, #384334, #499518, #332600, #515165, #757901, #503439, #153472, #213117, #205299, #746164, #85856, #574832, #443931, #209163, #261117, #320884, #742259, #201345, #638554, #682646, #89792, #630682, #563068, #93697, #570901, #440043, #197457, #380451, #447843, #694379, #77981, #328648, #18185, #686571, #268968, #753983, #455644, #698279, #559172, #265039, #141738, #626780 ),
 .UNSPECIFIED., .F., .F.,
 ( 4, 2, 2, 2, 2, 2, 2, 2, 2, 2, 2, 2, 2, 2, 2, 2, 2, 2, 2, 2, 2, 2, 2, 2, 2, 2, 2, 2, 2, 2, 2, 2, 2, 2, 2, 2, 2, 2, 2, 2, 2, 2, 4 ),
 ( 0.000000000000000000, 0.03125000000000000000, 0.04687500000000000000, 0.05468750000000000000, 0.05859375000000000000, 0.06054687500000000000, 0.06250000000000000000, 0.09375000000000000000, 0.1093750000000000000, 0.1250000000000000000, 0.1875000000000000000, 0.2187500000000000000, 0.2500000000000000000, 0.3125000000000000000, 0.3437500000000000000, 0.3593750000000000000, 0.3671875000000000000, 0.3750000000000000000, 0.4375000000000000000, 0.4687500000000000000, 0.4843750000000000000, 0.4921875000000000000, 0.4960937500000000000, 0.5000000000000000000, 0.6250000000000000000, 0.6875000000000000000, 0.7187500000000000000, 0.7343750000000000000, 0.7421875000000000000, 0.7460937500000000000, 0.7500000000000000000, 0.8125000000000000000, 0.8437500000000000000, 0.8593750000000000000, 0.8671875000000000000, 0.8750000000000000000, 0.9062500000000000000, 0.9218750000000000000, 0.9296875000000000000, 0.9335937500000000000, 0.9355468750000000000, 0.9375000000000000000, 1.000000000000000000 ),
 .UNSPECIFIED. ) ;
#744830 = ORIENTED_EDGE ( 'NONE', *, *, #134187, .T. ) ;
#744829 = ADVANCED_FACE ( 'NONE', ( #36414 ), #279259, .T. ) ;
#744828 = CARTESIAN_POINT ( 'NONE',  ( -4.551053686529509257, 14.44994999999999941, -15.24318139502110014 ) ) ;
#744827 = DIRECTION ( 'NONE',  ( -0.000000000000000000, 1.000000000000000000, -0.000000000000000000 ) ) ;
#744832 = CARTESIAN_POINT ( 'NONE',  ( -10.95182028944053876, 24.52335872441761566, 10.06301833985300220 ) ) ;
#744831 = CARTESIAN_POINT ( 'NONE',  ( 10.54890934650260803, 8.055098414144254093, -1.619672046673049426 ) ) ;
#744834 = VERTEX_POINT ( 'NONE', #585137 ) ;
#744833 = STYLED_ITEM ( 'NONE', ( #437798 ), #293281 ) ;
#744836 = CARTESIAN_POINT ( 'NONE',  ( -11.50985426826329672, -7.752482135711439959, -2.477483941147618829 ) ) ;
#744835 = CARTESIAN_POINT ( 'NONE',  ( -58.30222306435572222, -2.433180486129375986, 8.012044721975515316 ) ) ;
#744837 = EDGE_CURVE ( 'NONE', #64346, #785158, #283202, .T. ) ;
#744838 = ORIENTED_EDGE ( 'NONE', *, *, #166465, .T. ) ;
#744841 = DIRECTION ( 'NONE',  ( 1.000000000000000000, 0.000000000000000000, -5.157149478869600867E-15 ) ) ;
#744840 = CARTESIAN_POINT ( 'NONE',  ( 6.617155578682448080, 0.02540000000000000244, 10.15129593478122239 ) ) ;
#744839 = CARTESIAN_POINT ( 'NONE',  ( -13.09260161732746752, 25.41559296426209258, -7.320094957234136501 ) ) ;
#744844 = CARTESIAN_POINT ( 'NONE',  ( -12.14744800315509998, 8.978761802197510633, -2.600000000000000089 ) ) ;
#744843 = CARTESIAN_POINT ( 'NONE',  ( -11.05938960163640594, 8.400000000000027001, -27.20336769850759495 ) ) ;
#744842 = CARTESIAN_POINT ( 'NONE',  ( -11.20562293496970163, -8.120000000000000995, -3.084974226119280072 ) ) ;
#744846 = DIRECTION ( 'NONE',  ( -0.000000000000000000, 1.000000000000000000, -0.000000000000000000 ) ) ;
#744845 = CARTESIAN_POINT ( 'NONE',  ( 14.34352898852637459, 18.93709918766110789, -4.389018180515943612 ) ) ;
#744847 = CARTESIAN_POINT ( 'NONE',  ( 14.92952604309324016, 29.37830227495988211, 1.452348924388384699 ) ) ;
#744848 = CARTESIAN_POINT ( 'NONE',  ( -11.16583960163639944, -9.371425591818528744, -28.03495700856050021 ) ) ;
#744849 = ORIENTED_EDGE ( 'NONE', *, *, #560318, .T. ) ;
#744850 = FACE_OUTER_BOUND ( 'NONE', #301378, .T. ) ;
#744851 = LINE ( 'NONE', #196169, #753080 ) ;
#744853 = FILL_AREA_STYLE_COLOUR ( '', #422774 ) ;
#744852 = CARTESIAN_POINT ( 'NONE',  ( -58.38734859292200952, -2.512316964675002762, 4.022712389639020891 ) ) ;
#744854 = CARTESIAN_POINT ( 'NONE',  ( -13.21682068795789355, 20.23646732137917681, 7.093353116976405026 ) ) ;
#744857 = EDGE_LOOP ( 'NONE', ( #150942, #721340, #494322, #140763, #65322 ) ) ;
#744856 = STYLED_ITEM ( 'NONE', ( #82092 ), #127486 ) ;
#744855 = CIRCLE ( 'NONE', #71424, 1.749999999999999778 ) ;
#744858 = ADVANCED_FACE ( 'NONE', ( #708540 ), #346828, .T. ) ;
#744859 = CARTESIAN_POINT ( 'NONE',  ( 14.99823844754908464, 15.26539999999999075, 0.2298770768482288618 ) ) ;
#744861 = ORIENTED_EDGE ( 'NONE', *, *, #485031, .F. ) ;
#744860 = LINE ( 'NONE', #390840, #34627 ) ;
#744862 = CARTESIAN_POINT ( 'NONE',  ( -4.950182536136942701, -9.311330653604814600, -35.36457778259150331 ) ) ;
#744863 = CARTESIAN_POINT ( 'NONE',  ( -11.75918361316372973, -10.63274302756866874, -28.00418748280027614 ) ) ;
#744864 = VECTOR ( 'NONE', #293110, 1000.000000000000000 ) ;
#744865 = VECTOR ( 'NONE', #529748, 1000.000000000000227 ) ;
#744866 = DIRECTION ( 'NONE',  ( 0.3581456596143484661, -0.9330013414288733653, -0.03521623760889849852 ) ) ;
#744867 = PRESENTATION_STYLE_ASSIGNMENT (( #553921 ) ) ;
#744869 = CARTESIAN_POINT ( 'NONE',  ( -59.01045474507800748, -8.322222503879006084, 0.9769561705100003879 ) ) ;
#744868 = FILL_AREA_STYLE ('',( #76681 ) ) ;
#744870 = SURFACE_STYLE_FILL_AREA ( #156111 ) ;
#744871 = CARTESIAN_POINT ( 'NONE',  ( -10.59592647779620300, 7.864763273121505804, -2.412711734917748263 ) ) ;
#744872 = ORIENTED_EDGE ( 'NONE', *, *, #412515, .T. ) ;
#744874 = B_SPLINE_CURVE_WITH_KNOTS ( 'NONE', 1,
 ( #255848, #625383 ),
 .UNSPECIFIED., .F., .F.,
 ( 2, 2 ),
 ( 0.000000000000000000, 1.000000000000000000 ),
 .UNSPECIFIED. ) ;
#744873 =( NAMED_UNIT ( * ) SI_UNIT ( $, .STERADIAN. ) SOLID_ANGLE_UNIT ( ) );
#744877 = DIRECTION ( 'NONE',  ( 4.644241614901878392E-30, 1.000000000000000000, 2.084715539966460096E-15 ) ) ;
#744876 = CARTESIAN_POINT ( 'NONE',  ( -11.75235659034123969, -16.83840470951001933, 6.697579610395307803 ) ) ;
#744875 =( LENGTH_UNIT ( ) NAMED_UNIT ( * ) SI_UNIT ( .MILLI., .METRE. ) );
#744879 = ADVANCED_FACE ( 'NONE', ( #246941 ), #56002, .T. ) ;
#744878 = CARTESIAN_POINT ( 'NONE',  ( -13.14999999999999680, -10.01898070928167250, -28.75007271044255219 ) ) ;
#744880 = COLOUR_RGB ( '',0.7529411764705882248, 0.7529411764705882248, 0.7529411764705882248 ) ;
#744881 = ORIENTED_EDGE ( 'NONE', *, *, #479371, .T. ) ;
#744883 = CARTESIAN_POINT ( 'NONE',  ( 5.011306169662684162, 36.34123210559877037, -14.13813782382031725 ) ) ;
#744882 = CARTESIAN_POINT ( 'NONE',  ( -138.5702798871668904, 7.474193850522544480, 152.2999999999999829 ) ) ;
#744884 = SURFACE_STYLE_USAGE ( .BOTH. , #569607 ) ;
#744885 = CARTESIAN_POINT ( 'NONE',  ( 11.89402706644265706, -7.662427794331775566, -2.732192659894372433 ) ) ;
#744888 =( GEOMETRIC_REPRESENTATION_CONTEXT ( 3 ) GLOBAL_UNCERTAINTY_ASSIGNED_CONTEXT ( ( #478724 ) ) GLOBAL_UNIT_ASSIGNED_CONTEXT ( ( #9189, #677590, #72935 ) ) REPRESENTATION_CONTEXT ( 'NONE', 'WORKASPACE' ) );
#744887 = CARTESIAN_POINT ( 'NONE',  ( 7.787390822784809430, 18.91300000000000026, -0.6563157041139221493 ) ) ;
#744886 = CARTESIAN_POINT ( 'NONE',  ( -14.02678906624140609, 20.42094721741556640, -5.314996794246123812 ) ) ;
#744889 = CARTESIAN_POINT ( 'NONE',  ( -12.41864255904378744, -8.963810108927855680, -2.274484081838669791 ) ) ;
#744890 = CARTESIAN_POINT ( 'NONE',  ( -11.06917812218526009, 7.811282677554206799, -2.365335085887039224 ) ) ;
#744891 = VECTOR ( 'NONE', #381189, 1000.000000000000000 ) ;
#744892 =( NAMED_UNIT ( * ) SI_UNIT ( $, .STERADIAN. ) SOLID_ANGLE_UNIT ( ) );
#744893 = CARTESIAN_POINT ( 'NONE',  ( 5.997380075637500418, -13.05261992436252783, 16.97691992436253017 ) ) ;
#744894 = B_SPLINE_CURVE_WITH_KNOTS ( 'NONE', 3,
 ( #631551, #635459, #26950, #575691 ),
 .UNSPECIFIED., .F., .F.,
 ( 4, 4 ),
 ( 0.000000000000000000, 0.0002894497524259991646 ),
 .UNSPECIFIED. ) ;
#744895 = CARTESIAN_POINT ( 'NONE',  ( 11.28632568527066127, 8.848778605431910194, -28.18495938426714886 ) ) ;
#744896 = FILL_AREA_STYLE ('',( #565694 ) ) ;
#744897 = PRESENTATION_STYLE_ASSIGNMENT (( #677442 ) ) ;
#744898 = CARTESIAN_POINT ( 'NONE',  ( -9.514939980128394481, -15.41959529048997091, 8.934996220608150352 ) ) ;
#744899 = ORIENTED_EDGE ( 'NONE', *, *, #736195, .F. ) ;
#744900 = ORIENTED_EDGE ( 'NONE', *, *, #649364, .T. ) ;
#744901 = MECHANICAL_DESIGN_GEOMETRIC_PRESENTATION_REPRESENTATION (  '', ( #769854 ), #440070 ) ;
#744902 = CARTESIAN_POINT ( 'NONE',  ( -8.583342361734237258, 18.55523911849463659, 26.99945481625820420 ) ) ;
#744904 = EDGE_CURVE ( 'NONE', #321666, #72350, #137553, .T. ) ;
#744903 = MECHANICAL_DESIGN_GEOMETRIC_PRESENTATION_REPRESENTATION (  '', ( #453063 ), #263013 ) ;
#744905 = DIRECTION ( 'NONE',  ( -0.000000000000000000, -1.000000000000000000, -0.000000000000000000 ) ) ;
#744908 = CARTESIAN_POINT ( 'NONE',  ( -12.68849267983619811, -7.499999999999997335, -2.080384757729341061 ) ) ;
#744907 = CARTESIAN_POINT ( 'NONE',  ( -3.581903939208899601, -14.22399999999998599, -0.6517775324326392505 ) ) ;
#744906 = CARTESIAN_POINT ( 'NONE',  ( 13.99999999999999289, 5.650000000000001243, -29.56717205725729158 ) ) ;
#744909 = CARTESIAN_POINT ( 'NONE',  ( -10.66427812660299956, -9.219704579799415711, -28.64051983985141092 ) ) ;
#744910 = ORIENTED_EDGE ( 'NONE', *, *, #368341, .F. ) ;
#744911 = EDGE_LOOP ( 'NONE', ( #664493, #18079, #164966, #285788 ) ) ;
#744913 = UNCERTAINTY_MEASURE_WITH_UNIT (LENGTH_MEASURE( 1.000000000000000082E-05 ), #262826, 'distance_accuracy_value', 'NONE');
#744912 = CIRCLE ( 'NONE', #402119, 4.999999999999997335 ) ;
#744914 = CARTESIAN_POINT ( 'NONE',  ( 11.02443760159640718, -7.829283628290584218, -2.270496749162661754 ) ) ;
#744915 = DIRECTION ( 'NONE',  ( -0.000000000000000000, 0.000000000000000000, -1.000000000000000000 ) ) ;
#744916 = CARTESIAN_POINT ( 'NONE',  ( -58.21935305278203998, -6.144881144018818020, 0.8295271219810256280 ) ) ;
#744917 = LINE ( 'NONE', #200091, #158664 ) ;
#744918 = DIRECTION ( 'NONE',  ( -1.200748232950199526E-17, -1.000000000000000000, 2.220446049250313081E-16 ) ) ;
#744920 = B_SPLINE_CURVE_WITH_KNOTS ( 'NONE', 3,
 ( #671430, #246013, #615593, #190196 ),
 .UNSPECIFIED., .F., .F.,
 ( 4, 4 ),
 ( 0.000000000000000000, 1.000000000000000000 ),
 .UNSPECIFIED. ) ;
#744919 = CARTESIAN_POINT ( 'NONE',  ( -4.912303659759990282, -9.910638571352066606, -34.85478713368200943 ) ) ;
#744922 = ORIENTED_EDGE ( 'NONE', *, *, #59971, .F. ) ;
#744921 = VERTEX_POINT ( 'NONE', #656763 ) ;
#744925 =( GEOMETRIC_REPRESENTATION_CONTEXT ( 3 ) GLOBAL_UNCERTAINTY_ASSIGNED_CONTEXT ( ( #783126 ) ) GLOBAL_UNIT_ASSIGNED_CONTEXT ( ( #2751, #778730, #667179 ) ) REPRESENTATION_CONTEXT ( 'NONE', 'WORKASPACE' ) );
#744924 = CARTESIAN_POINT ( 'NONE',  ( -11.50553432622324124, 8.953752553192478203, -2.683415285366649972 ) ) ;
#744923 = CARTESIAN_POINT ( 'NONE',  ( 0.3725608676140694797, -1.780897372159229608, -6.956000000000000405 ) ) ;
#744926 = CARTESIAN_POINT ( 'NONE',  ( 4.850891348221930244, 14.44994999999999941, -8.527627522625120804 ) ) ;
#744927 = CARTESIAN_POINT ( 'NONE',  ( -1.384073483593111013E-17, 14.73997845821459585, 0.3859799198382930507 ) ) ;
#744930 = LINE ( 'NONE', #200103, #479446 ) ;
#744929 = CARTESIAN_POINT ( 'NONE',  ( 13.23069358472938717, 27.16506006280663499, 6.793742878500398596 ) ) ;
#744928 = CARTESIAN_POINT ( 'NONE',  ( 0.1540127367611615894, 19.04999999999999716, -11.02220895543733192 ) ) ;
#744931 = EDGE_LOOP ( 'NONE', ( #235869, #347303, #737377, #192623, #505278, #628486 ) ) ;
#744932 = CARTESIAN_POINT ( 'NONE',  ( -11.57873282578523977, -9.614565209700948856, -28.34438755904564999 ) ) ;
#744933 = UNCERTAINTY_MEASURE_WITH_UNIT (LENGTH_MEASURE( 1.000000000000000082E-05 ), #82392, 'distance_accuracy_value', 'NONE');
#744935 = DIRECTION ( 'NONE',  ( -3.252199992457455818E-15, 0.000000000000000000, 1.000000000000000000 ) ) ;
#744934 = CARTESIAN_POINT ( 'NONE',  ( 10.94592647779589889, -7.864763273121505804, -2.412711734917787787 ) ) ;
#744936 = CARTESIAN_POINT ( 'NONE',  ( -10.07489255904379455, -9.472647369607923196, -27.48223435692518990 ) ) ;
#744937 = SURFACE_STYLE_FILL_AREA ( #327450 ) ;
#744939 = B_SPLINE_CURVE_WITH_KNOTS ( 'NONE', 3,
 ( #662967, #118095, #360882, #495541, #10282, #129906 ),
 .UNSPECIFIED., .F., .F.,
 ( 4, 2, 4 ),
 ( 0.001391846137482245392, 0.002090797806078048202, 0.002789749474673850795 ),
 .UNSPECIFIED. ) ;
#744938 = CARTESIAN_POINT ( 'NONE',  ( 14.54145204981327666, 30.10608207424824911, -3.680512989830750037 ) ) ;
#744941 = PRESENTATION_STYLE_ASSIGNMENT (( #565739 ) ) ;
#744940 = COLOUR_RGB ( '',1.000000000000000000, 1.000000000000000000, 1.000000000000000000 ) ;
#744943 = CARTESIAN_POINT ( 'NONE',  ( 8.840000000000149072, 2.415000000000199876, -27.00000000000000000 ) ) ;
#744942 = COLOUR_RGB ( '',0.5019607843137254832, 0.5019607843137254832, 0.5019607843137254832 ) ;
#744945 = CARTESIAN_POINT ( 'NONE',  ( -11.50765601602386035, -9.612939096237470338, -28.34720407018325261 ) ) ;
#744944 = CARTESIAN_POINT ( 'NONE',  ( 11.80217647779590706, -10.46705841677650639, -27.85000000000002984 ) ) ;
#744946 = CARTESIAN_POINT ( 'NONE',  ( 4.899107983341951744, 2.794000000000000039, -14.43108938949360898 ) ) ;
#744950 = EDGE_LOOP ( 'NONE', ( #1732, #468342, #637932, #313872 ) ) ;
#744949 =( NAMED_UNIT ( * ) SI_UNIT ( $, .STERADIAN. ) SOLID_ANGLE_UNIT ( ) );
#744948 = FACE_OUTER_BOUND ( 'NONE', #435424, .T. ) ;
#744947 = CARTESIAN_POINT ( 'NONE',  ( 11.15120858241051316, -8.400021060579698329, -1.885489024435988981 ) ) ;
#744951 = ORIENTED_EDGE ( 'NONE', *, *, #683763, .T. ) ;
#744952 = CARTESIAN_POINT ( 'NONE',  ( -58.49417271844101407, -4.100042581103005013, -2.800593105412438888 ) ) ;
#744953 = VERTEX_POINT ( 'NONE', #481487 ) ;
#744954 = B_SPLINE_CURVE_WITH_KNOTS ( 'NONE', 3,
 ( #516452, #583944, #512521, #150806, #337758, #397375, #576131, #464650, #274182, #39148 ),
 .UNSPECIFIED., .F., .F.,
 ( 4, 2, 2, 2, 4 ),
 ( 0.5000000000000000000, 0.6250000000000000000, 0.7500000000000000000, 0.8750000000000000000, 1.000000000000000000 ),
 .UNSPECIFIED. ) ;
#744957 = CARTESIAN_POINT ( 'NONE',  ( 1.959989576936621791, 0.2174989017855698537, 2.400294961512433112E-16 ) ) ;
#744956 = CARTESIAN_POINT ( 'NONE',  ( -13.37049547895567692, 30.95945109449022326, 6.799253737064307579 ) ) ;
#744955 = CARTESIAN_POINT ( 'NONE',  ( 5.544157441180179724, 2.644717051878549441, -6.955949999999999633 ) ) ;
#744959 = CARTESIAN_POINT ( 'NONE',  ( -11.13140963310619824, 8.966893851609562205, -2.927296317828701699 ) ) ;
#744958 = DIRECTION ( 'NONE',  ( 0.7676447403580037854, 0.000000000000000000, -0.6408756139850330102 ) ) ;
#744960 = CARTESIAN_POINT ( 'NONE',  ( -14.87040931635044316, 25.35135822449452903, -0.2776247849910555843 ) ) ;
#744961 = EDGE_CURVE ( 'NONE', #68854, #549945, #235199, .T. ) ;
#744963 = ORIENTED_EDGE ( 'NONE', *, *, #118997, .F. ) ;
#744962 =( LENGTH_UNIT ( ) NAMED_UNIT ( * ) SI_UNIT ( .MILLI., .METRE. ) );
#744964 = ORIENTED_EDGE ( 'NONE', *, *, #655360, .F. ) ;
#744965 = CARTESIAN_POINT ( 'NONE',  ( 7.360000000000129106, 6.133333333333543358, -31.64999999999997726 ) ) ;
#744966 = CARTESIAN_POINT ( 'NONE',  ( 12.89668960163609945, 7.840000806387029897, -2.600950343531700071 ) ) ;
#744968 = EDGE_LOOP ( 'NONE', ( #605621, #594952, #369090, #549618 ) ) ;
#744967 = ORIENTED_EDGE ( 'NONE', *, *, #609355, .T. ) ;
#744969 = CARTESIAN_POINT ( 'NONE',  ( 12.18577078652180035, 8.398757871701503674, -1.868063787134398135 ) ) ;
#744971 = CARTESIAN_POINT ( 'NONE',  ( -14.29676690567897523, 2.610964793032095166, 5.070192346930331162 ) ) ;
#744970 = CARTESIAN_POINT ( 'NONE',  ( 12.41912547155745195, 8.408642461697390047, -2.034246837438645095 ) ) ;
#744972 =( GEOMETRIC_REPRESENTATION_CONTEXT ( 3 ) GLOBAL_UNCERTAINTY_ASSIGNED_CONTEXT ( ( #484791 ) ) GLOBAL_UNIT_ASSIGNED_CONTEXT ( ( #776216, #473809, #422185 ) ) REPRESENTATION_CONTEXT ( 'NONE', 'WORKASPACE' ) );
#744973 = VECTOR ( 'NONE', #731536, 1000.000000000000000 ) ;
#744974 = CARTESIAN_POINT ( 'NONE',  ( 13.71778625303123533, 25.61239093602866035, -6.068141422973875265 ) ) ;
#744975 = PRESENTATION_STYLE_ASSIGNMENT (( #502250 ) ) ;
#744976 = CARTESIAN_POINT ( 'NONE',  ( 8.610210691112110126, 14.44994999999999941, -8.560042433967140596 ) ) ;
#744977 = ORIENTED_EDGE ( 'NONE', *, *, #423013, .T. ) ;
#744978 = COLOUR_RGB ( '',0.2509803921568627416, 0.2509803921568627416, 0.2509803921568627416 ) ;
#744979 = CARTESIAN_POINT ( 'NONE',  ( 23.94000000000000483, 20.38000000000000256, 6.000000000000000000 ) ) ;
#744980 = CARTESIAN_POINT ( 'NONE',  ( -56.50000000000003553, 2.250804215952174392, -10.76747081999996425 ) ) ;
#744981 = PRESENTATION_LAYER_ASSIGNMENT (  '', '', ( #160833 ) ) ;
#744982 = EDGE_CURVE ( 'NONE', #266087, #253134, #670567, .T. ) ;
#744985 = CARTESIAN_POINT ( 'NONE',  ( 14.49198161926477013, 18.34421351543124956, -3.344963948268382392 ) ) ;
#744984 = CARTESIAN_POINT ( 'NONE',  ( -9.831513518792066364, -10.11356995736180941, -28.46034515370059026 ) ) ;
#744983 = VECTOR ( 'NONE', #505624, 999.9999999999998863 ) ;
#744986 = DIRECTION ( 'NONE',  ( -0.04965432944414393396, 0.000000000000000000, -0.9987664629769325009 ) ) ;
#744987 =( GEOMETRIC_REPRESENTATION_CONTEXT ( 3 ) GLOBAL_UNCERTAINTY_ASSIGNED_CONTEXT ( ( #375319 ) ) GLOBAL_UNIT_ASSIGNED_CONTEXT ( ( #158929, #95204, #409447 ) ) REPRESENTATION_CONTEXT ( 'NONE', 'WORKASPACE' ) );
#744988 =( NAMED_UNIT ( * ) PLANE_ANGLE_UNIT ( ) SI_UNIT ( $, .RADIAN. ) );
#744990 = AXIS2_PLACEMENT_3D ( 'NONE', #245859, #66671, #58832 ) ;
#744989 = CIRCLE ( 'NONE', #503560, 2.552699999999990865 ) ;
#744992 = CARTESIAN_POINT ( 'NONE',  ( 8.750025701690617552, 4.693855092304948684, 26.94489234488401053 ) ) ;
#744991 = CARTESIAN_POINT ( 'NONE',  ( -14.13589169507247867, 20.71103399306946358, -5.017635223423346780 ) ) ;
#744993 = LINE ( 'NONE', #5243, #491588 ) ;
#744994 = CARTESIAN_POINT ( 'NONE',  ( 11.46193760159640007, 8.113803453760429107, -2.106230100291950347 ) ) ;
#744999 = CARTESIAN_POINT ( 'NONE',  ( 27.63068306037736122, -4.146063136247803094, -7.094599868920795416 ) ) ;
#744998 = CARTESIAN_POINT ( 'NONE',  ( 2.231394327446143411, 35.35797875439781990, -14.83310089977953261 ) ) ;
#744997 = CARTESIAN_POINT ( 'NONE',  ( -6.157721690698670258, -1.550816726793390776, -140.6443937613037178 ) ) ;
#744996 = CONICAL_SURFACE ( 'NONE', #769957, 3.099999999999998757, 0.7853981633974500554 ) ;
#744995 = DIRECTION ( 'NONE',  ( 0.2198334692061354734, -0.9754693807321717092, -0.01152098393318001443 ) ) ;
#745000 = CARTESIAN_POINT ( 'NONE',  ( 9.745139905865421781, -8.836339743169659755, -3.107037404117202861 ) ) ;
#745001 = CARTESIAN_POINT ( 'NONE',  ( -4.443071284151683287, 36.30136779960599824, -14.32686698595485630 ) ) ;
#745002 = CARTESIAN_POINT ( 'NONE',  ( -7.475000000000012967, 1.420000000000003704, -91.34999999999998010 ) ) ;
#745003 = CARTESIAN_POINT ( 'NONE',  ( 7.975123940636409614, 0.02540000000001405370, -10.78329486976993223 ) ) ;
#745004 = CARTESIAN_POINT ( 'NONE',  ( -11.61492570898805354, 17.62333852422580804, 9.289776284297129649 ) ) ;
#745005 = CARTESIAN_POINT ( 'NONE',  ( 10.49999999999979927, 14.40000000000000213, -27.47499999999999787 ) ) ;
#745006 = CARTESIAN_POINT ( 'NONE',  ( -13.46689551008656949, 6.981107269446576780, -4.659609249977068934 ) ) ;
#745007 = AXIS2_PLACEMENT_3D ( 'NONE', #76998, #196495, #212124 ) ;
#745008 = SURFACE_SIDE_STYLE ('',( #693217 ) ) ;
#745009 = DIRECTION ( 'NONE',  ( 0.000000000000000000, -0.9806569555654136572, 0.1957343493134870716 ) ) ;
#745010 = AXIS2_PLACEMENT_3D ( 'NONE', #2156, #614673, #674500 ) ;
#745012 = CARTESIAN_POINT ( 'NONE',  ( -12.20578133648839980, -8.110619098901240775, -3.101222423443119602 ) ) ;
#745011 = CARTESIAN_POINT ( 'NONE',  ( 7.400746360066165153, 7.037325504743911608, -32.25000000000000000 ) ) ;
#745013 = COLOUR_RGB ( '',0.2509803921568627416, 0.2509803921568627416, 0.2509803921568627416 ) ;
#745014 = EDGE_CURVE ( 'NONE', #144186, #632799, #86359, .T. ) ;
#745016 = VECTOR ( 'NONE', #552625, 1000.000000000000000 ) ;
#745015 = CARTESIAN_POINT ( 'NONE',  ( 1.584476735945975268, 14.20537840505127392, -1.829591166069288732E-16 ) ) ;
#745017 = ORIENTED_EDGE ( 'NONE', *, *, #584298, .T. ) ;
#745019 = FACE_BOUND ( 'NONE', #99031, .T. ) ;
#745018 = CARTESIAN_POINT ( 'NONE',  ( 11.39877293496940069, -8.295890263930639108, -2.049762630444309952 ) ) ;
#745022 = CARTESIAN_POINT ( 'NONE',  ( 1.567244251809583266, 0.6491738246508454990, -152.7552031249999231 ) ) ;
#745021 = CARTESIAN_POINT ( 'NONE',  ( 6.582764523163699977, -15.30984999999998664, -11.28794515776391805 ) ) ;
#745020 =( NAMED_UNIT ( * ) PLANE_ANGLE_UNIT ( ) SI_UNIT ( $, .RADIAN. ) );
#745025 = CARTESIAN_POINT ( 'NONE',  ( -13.98868788529934193, 2.539999999999996039, 6.047661634688187071 ) ) ;
#745024 = DIRECTION ( 'NONE',  ( 1.000000000000000000, 0.000000000000000000, -1.112535112379770875E-14 ) ) ;
#745023 = CARTESIAN_POINT ( 'NONE',  ( 8.355000000000140759, -2.064999999999800107, -27.50500000000000256 ) ) ;
#745026 = SURFACE_SIDE_STYLE ('',( #502290 ) ) ;
#745027 = ORIENTED_EDGE ( 'NONE', *, *, #279327, .T. ) ;
#745028 = CARTESIAN_POINT ( 'NONE',  ( -11.49588842074679640, 9.035359386862339193, -2.479784431710178705 ) ) ;
#745029 = COLOUR_RGB ( '',1.000000000000000000, 1.000000000000000000, 1.000000000000000000 ) ;
#745032 = ORIENTED_EDGE ( 'NONE', *, *, #457736, .T. ) ;
#745031 = CARTESIAN_POINT ( 'NONE',  ( 8.371211486745879782, 14.72894677524388563, 0.8072628959429870577 ) ) ;
#745030 = CARTESIAN_POINT ( 'NONE',  ( -11.03777730502183552, 18.59325257088476135, -10.15718535977109660 ) ) ;
#745035 = ORIENTED_EDGE ( 'NONE', *, *, #543374, .F. ) ;
#745034 = EDGE_CURVE ( 'NONE', #445528, #35817, #724187, .T. ) ;
#745033 = PRESENTATION_LAYER_ASSIGNMENT (  '', '', ( #478075 ) ) ;
#745036 = FILL_AREA_STYLE_COLOUR ( '', #729208 ) ;
#745038 = ORIENTED_EDGE ( 'NONE', *, *, #404451, .F. ) ;
#745037 = CARTESIAN_POINT ( 'NONE',  ( -14.46137967593602269, 0.1123797565124304149, -4.339874986852477079 ) ) ;
#745039 = ORIENTED_EDGE ( 'NONE', *, *, #553549, .T. ) ;
#745041 = CARTESIAN_POINT ( 'NONE',  ( -0.8627240077106121952, -2.082800000000060603, -152.6559843749998890 ) ) ;
#745040 = CARTESIAN_POINT ( 'NONE',  ( 10.04386514843548817, 34.29155710680259261, 27.35923601621895784 ) ) ;
#745043 = ORIENTED_EDGE ( 'NONE', *, *, #724551, .F. ) ;
#745042 = VERTEX_POINT ( 'NONE', #485365 ) ;
#745045 = CARTESIAN_POINT ( 'NONE',  ( -11.17973920684134015, 8.712947757363780354, -28.31439715464049911 ) ) ;
#745044 = SURFACE_STYLE_FILL_AREA ( #248205 ) ;
#745046 =( GEOMETRIC_REPRESENTATION_CONTEXT ( 3 ) GLOBAL_UNCERTAINTY_ASSIGNED_CONTEXT ( ( #346700 ) ) GLOBAL_UNIT_ASSIGNED_CONTEXT ( ( #18960, #639305, #563820 ) ) REPRESENTATION_CONTEXT ( 'NONE', 'WORKASPACE' ) );
#745049 = EDGE_LOOP ( 'NONE', ( #765063, #500486, #365182, #742302, #750803, #213529, #105027, #220996 ) ) ;
#745048 = DIRECTION ( 'NONE',  ( -0.000000000000000000, 1.000000000000000000, -0.000000000000000000 ) ) ;
#745047 = SURFACE_STYLE_FILL_AREA ( #124865 ) ;
#745050 = ORIENTED_EDGE ( 'NONE', *, *, #602785, .T. ) ;
#745051 = CARTESIAN_POINT ( 'NONE',  ( 0.9158403785838246103, 28.82182252322692051, 55.53790895311080078 ) ) ;
#745052 = CARTESIAN_POINT ( 'NONE',  ( -10.50369800315509927, 8.179274761753587697, -3.230793680568322834 ) ) ;
#745053 = SURFACE_SIDE_STYLE ('',( #490557 ) ) ;
#745055 = ORIENTED_EDGE ( 'NONE', *, *, #764551, .F. ) ;
#745054 = CARTESIAN_POINT ( 'NONE',  ( -12.36610426826330311, 7.829283628290595765, -2.929503250837318884 ) ) ;
#745056 = VECTOR ( 'NONE', #444078, 1000.000000000000000 ) ;
#745057 = ADVANCED_FACE ( 'NONE', ( #668427 ), #608634, .T. ) ;
#745058 = DIRECTION ( 'NONE',  ( -1.436675275983549824E-16, 0.03521623760889720095, 0.9993797159281719855 ) ) ;
#745059 = CIRCLE ( 'NONE', #427806, 2.552699999999990865 ) ;
#745060 = CARTESIAN_POINT ( 'NONE',  ( 7.918773436353535367, 35.21717761033958283, 12.58964480292043397 ) ) ;
#745062 = CARTESIAN_POINT ( 'NONE',  ( 11.26108018545849987, 8.825083957014799196, -2.964559500614960097 ) ) ;
#745061 = AXIS2_PLACEMENT_3D ( 'NONE', #271050, #513337, #640657 ) ;
#745063 = ORIENTED_EDGE ( 'NONE', *, *, #483278, .T. ) ;
#745064 = ADVANCED_FACE ( 'NONE', ( #318494 ), #98805, .T. ) ;
#745065 = CARTESIAN_POINT ( 'NONE',  ( -0.7731721740479295946, 0.02540000000000006489, -11.38019370435039157 ) ) ;
#745067 = CARTESIAN_POINT ( 'NONE',  ( -12.82786164399655959, 26.80399635320078744, -7.526762345328204873 ) ) ;
#745066 = SURFACE_STYLE_FILL_AREA ( #681558 ) ;
#745071 = ORIENTED_EDGE ( 'NONE', *, *, #743738, .T. ) ;
#745070 = FACE_OUTER_BOUND ( 'NONE', #221786, .T. ) ;
#745069 = CARTESIAN_POINT ( 'NONE',  ( 12.00067995295759360, -7.839997109570504108, -2.600000000000012079 ) ) ;
#745068 =( GEOMETRIC_REPRESENTATION_CONTEXT ( 3 ) GLOBAL_UNCERTAINTY_ASSIGNED_CONTEXT ( ( #60935 ) ) GLOBAL_UNIT_ASSIGNED_CONTEXT ( ( #132539, #644049, #699859 ) ) REPRESENTATION_CONTEXT ( 'NONE', 'WORKASPACE' ) );
#745072 = STYLED_ITEM ( 'NONE', ( #577731 ), #425961 ) ;
#745073 = PRESENTATION_STYLE_ASSIGNMENT (( #271774 ) ) ;
#745075 = ORIENTED_EDGE ( 'NONE', *, *, #305075, .T. ) ;
#745074 = CARTESIAN_POINT ( 'NONE',  ( 11.32037497201750043, 8.521466302017069339, -28.46865289733678495 ) ) ;
#745076 = ORIENTED_EDGE ( 'NONE', *, *, #484289, .F. ) ;
#745077 = CARTESIAN_POINT ( 'NONE',  ( -4.485413491061928326, 14.44999999999999574, -11.97913757745373253 ) ) ;
#745079 = CARTESIAN_POINT ( 'NONE',  ( 1.634989000276123594, 13.99343630454436749, -1.795709848179116719E-16 ) ) ;
#745078 = PRESENTATION_STYLE_ASSIGNMENT (( #621715 ) ) ;
#745080 = CARTESIAN_POINT ( 'NONE',  ( 10.70428594965373037, -9.269580141382389726, -27.78688974024758451 ) ) ;
#745082 = VERTEX_POINT ( 'NONE', #217627 ) ;
#745081 = B_SPLINE_CURVE_WITH_KNOTS ( 'NONE', 3,
 ( #332360, #455401, #514916, #272648 ),
 .UNSPECIFIED., .F., .F.,
 ( 4, 4 ),
 ( 0.000000000000000000, 1.000000000000000000 ),
 .UNSPECIFIED. ) ;
#745083 = CARTESIAN_POINT ( 'NONE',  ( 7.284961861044370934, 60.86883655000000459, -37.22854075778285221 ) ) ;
#745084 =( GEOMETRIC_REPRESENTATION_CONTEXT ( 3 ) GLOBAL_UNCERTAINTY_ASSIGNED_CONTEXT ( ( #375723 ) ) GLOBAL_UNIT_ASSIGNED_CONTEXT ( ( #328121, #152921, #216492 ) ) REPRESENTATION_CONTEXT ( 'NONE', 'WORKASPACE' ) );
#745085 = ORIENTED_EDGE ( 'NONE', *, *, #274730, .T. ) ;
#745086 = B_SPLINE_CURVE_WITH_KNOTS ( 'NONE', 3,
 ( #167311, #99699, #517354, #767918 ),
 .UNSPECIFIED., .F., .F.,
 ( 4, 4 ),
 ( 0.000000000000000000, 1.000000000000000000 ),
 .UNSPECIFIED. ) ;
#745087 = CARTESIAN_POINT ( 'NONE',  ( 9.276666666666811167, -1.124999999999805045, -27.56666666666666998 ) ) ;
#745089 =( NAMED_UNIT ( * ) SI_UNIT ( $, .STERADIAN. ) SOLID_ANGLE_UNIT ( ) );
#745088 = CARTESIAN_POINT ( 'NONE',  ( -11.59707093502506225, -8.316388701658297578, -3.164226150012258820 ) ) ;
#745091 = ADVANCED_FACE ( 'NONE', ( #90382 ), #632517, .F. ) ;
#745090 = CARTESIAN_POINT ( 'NONE',  ( 27.43639959009587415, 5.280869037745993033, -3.125693156105135539 ) ) ;
#745092 = CARTESIAN_POINT ( 'NONE',  ( 10.87417293496939941, -8.504109736069320746, -3.150237369555710210 ) ) ;
#745095 = VERTEX_POINT ( 'NONE', #26685 ) ;
#745094 = PRESENTATION_STYLE_ASSIGNMENT (( #196407 ) ) ;
#745093 = DIRECTION ( 'NONE',  ( 0.000000000000000000, 0.000000000000000000, 1.000000000000000000 ) ) ;
#745096 = CARTESIAN_POINT ( 'NONE',  ( 12.53134314446260511, -8.967058416776515273, -2.927391329572181178 ) ) ;
#745099 = ADVANCED_FACE ( 'NONE', ( #635185 ), #762404, .F. ) ;
#745098 = CARTESIAN_POINT ( 'NONE',  ( 14.20000000000000107, -5.535436967408939424, -0.3000000000000029310 ) ) ;
#745097 = CARTESIAN_POINT ( 'NONE',  ( 10.87417293496950066, 8.296824189783871262, -3.150413255823510283 ) ) ;
#745102 = DIRECTION ( 'NONE',  ( 1.135502319124973926E-16, 0.8660254037844387076, 0.5000000000000001110 ) ) ;
#745101 = DIRECTION ( 'NONE',  ( 0.000000000000000000, 1.000000000000000000, 0.000000000000000000 ) ) ;
#745100 = CARTESIAN_POINT ( 'NONE',  ( 10.30173077032565132, 34.20007042114662710, 27.09545037909549237 ) ) ;
#745103 = CARTESIAN_POINT ( 'NONE',  ( 11.96375626830279870, -8.120000000000000995, -3.084974226119299612 ) ) ;
#745104 = PRESENTATION_STYLE_ASSIGNMENT (( #697224 ) ) ;
#745105 = AXIS2_PLACEMENT_3D ( 'NONE', #401913, #350131, #644353 ) ;
#745106 = CARTESIAN_POINT ( 'NONE',  ( -13.27107535722258191, 27.06256009451335842, 6.714513623146870280 ) ) ;
#745108 = CYLINDRICAL_SURFACE ( 'NONE', #725349, 3.200000000000001510 ) ;
#745107 = COLOUR_RGB ( '',0.7764705882352941346, 0.7568627450980391913, 0.7372549019607843590 ) ;
#745109 = CARTESIAN_POINT ( 'NONE',  ( -12.79098934935681875, 8.687060903762928277, -27.35279592981600061 ) ) ;
#745111 = VERTEX_POINT ( 'NONE', #706673 ) ;
#745110 = AXIS2_PLACEMENT_3D ( 'NONE', #6653, #74317, #738603 ) ;
#745113 = SURFACE_STYLE_USAGE ( .BOTH. , #92651 ) ;
#745112 = CARTESIAN_POINT ( 'NONE',  ( 10.90353960163609415, 8.613569957361862706, -28.46034515370059026 ) ) ;
#745115 = EDGE_CURVE ( 'NONE', #629100, #611247, #38445, .T. ) ;
#745114 = CARTESIAN_POINT ( 'NONE',  ( -10.67847323919899871, -9.679062598950398666, -27.21859999567573141 ) ) ;
#745116 = CARTESIAN_POINT ( 'NONE',  ( 9.716123081836130382, 7.853541617489280924, -28.04121490970349839 ) ) ;
#745117 = CARTESIAN_POINT ( 'NONE',  ( 19.17699999999999960, -10.92199999999999704, 10.03299999999999770 ) ) ;
#745120 = DIRECTION ( 'NONE',  ( 0.000000000000000000, -1.000000000000000000, 0.000000000000000000 ) ) ;
#745119 = B_SPLINE_CURVE_WITH_KNOTS ( 'NONE', 3,
 ( #549281, #605072, #434151, #60304 ),
 .UNSPECIFIED., .F., .F.,
 ( 4, 4 ),
 ( 0.000000000000000000, 1.000000000000000000 ),
 .UNSPECIFIED. ) ;
#745118 = CARTESIAN_POINT ( 'NONE',  ( -9.837593144462855932, -8.829814758831160404, -2.969884469974090724 ) ) ;
#745121 = EDGE_CURVE ( 'NONE', #316735, #736725, #161841, .T. ) ;
#745122 =( GEOMETRIC_REPRESENTATION_CONTEXT ( 3 ) GLOBAL_UNCERTAINTY_ASSIGNED_CONTEXT ( ( #444414 ) ) GLOBAL_UNIT_ASSIGNED_CONTEXT ( ( #731659, #186878, #668098 ) ) REPRESENTATION_CONTEXT ( 'NONE', 'WORKASPACE' ) );
#745123 = CARTESIAN_POINT ( 'NONE',  ( 13.58794833100232324, 24.60524863864726086, -6.047626905444714041 ) ) ;
#745125 = CARTESIAN_POINT ( 'NONE',  ( 12.99999999999999822, 2.789133085058096115E-16, -2.054999999999999716 ) ) ;
#745124 = CARTESIAN_POINT ( 'NONE',  ( 25.00000000000001066, 12.50000000000000178, 0.000000000000000000 ) ) ;
#745126 = CARTESIAN_POINT ( 'NONE',  ( -10.75133305636233061, -16.12899999999999423, 8.699901701873457682 ) ) ;
#745127 =( LENGTH_UNIT ( ) NAMED_UNIT ( * ) SI_UNIT ( .MILLI., .METRE. ) );
#745129 = CARTESIAN_POINT ( 'NONE',  ( -12.81880508741339320, -8.400000000000002132, -1.953367698507620265 ) ) ;
#745128 = CARTESIAN_POINT ( 'NONE',  ( 4.102917269004931811, 14.44999999999999041, -7.862311467330265202 ) ) ;
#745131 = SURFACE_STYLE_USAGE ( .BOTH. , #136776 ) ;
#745130 = CARTESIAN_POINT ( 'NONE',  ( -11.85833333333349948, 7.950000000000000178, -1.820577136593970025 ) ) ;
#745132 = ORIENTED_EDGE ( 'NONE', *, *, #492141, .T. ) ;
#745134 = EDGE_CURVE ( 'NONE', #449063, #151603, #281290, .T. ) ;
#745133 = CARTESIAN_POINT ( 'NONE',  ( 26.05961631107347642, -10.07670569840982466, -2.971589449292719287 ) ) ;
#745135 = CARTESIAN_POINT ( 'NONE',  ( -14.38514308971458355, 29.45870197775221300, 4.250606936554699899 ) ) ;
#745136 = CARTESIAN_POINT ( 'NONE',  ( -3.040135794151097581, 18.91299999999999315, 0.2027246310631466986 ) ) ;
#745137 = CARTESIAN_POINT ( 'NONE',  ( 12.67244800315479836, 8.978760968793920938, -2.599017816901570299 ) ) ;
#745139 = ORIENTED_EDGE ( 'NONE', *, *, #274811, .T. ) ;
#745138 = CARTESIAN_POINT ( 'NONE',  ( -10.66980626830299528, -8.821789429500515922, -2.109870414589190446 ) ) ;
#745141 = CARTESIAN_POINT ( 'NONE',  ( 5.764236883855310190, 36.34464156717503158, -13.71056899427598097 ) ) ;
#745140 =( LENGTH_UNIT ( ) NAMED_UNIT ( * ) SI_UNIT ( .MILLI., .METRE. ) );
#745144 = CARTESIAN_POINT ( 'NONE',  ( 14.83299707864243366, 18.91299999999999670, -0.7504084993346806787 ) ) ;
#745143 = CARTESIAN_POINT ( 'NONE',  ( 10.97088842074649762, 9.035359386862374720, -27.97021556828982014 ) ) ;
#745142 = LINE ( 'NONE', #231691, #682037 ) ;
#745146 = CARTESIAN_POINT ( 'NONE',  ( -10.16889101100860415, 8.186430042638182414, -28.46034515370062223 ) ) ;
#745145 = PRESENTATION_LAYER_ASSIGNMENT (  '', '', ( #543446 ) ) ;
#745148 = CARTESIAN_POINT ( 'NONE',  ( -13.46200000000000685, 13.89152593888894494, 2.622732517951788189 ) ) ;
#745147 = CARTESIAN_POINT ( 'NONE',  ( 9.964440427514050569, 34.28455813273595254, 26.68363714705081691 ) ) ;
#745149 = DIRECTION ( 'NONE',  ( -0.000000000000000000, 1.000000000000000000, -0.000000000000000000 ) ) ;
#745150 =( REPRESENTATION_RELATIONSHIP ('NONE','NONE', #425299, #771251 ) REPRESENTATION_RELATIONSHIP_WITH_TRANSFORMATION ( #451078 )SHAPE_REPRESENTATION_RELATIONSHIP( ) );
#745151 = EDGE_CURVE ( 'NONE', #97614, #288912, #404939, .T. ) ;
#745152 = CARTESIAN_POINT ( 'NONE',  ( -4.505323465365482782, 18.92299999999999827, -0.8103002363430074073 ) ) ;
#745154 = CARTESIAN_POINT ( 'NONE',  ( 11.87097434434170928, 8.120823424834286541, -3.085448699533479555 ) ) ;
#745153 = AXIS2_PLACEMENT_3D ( 'NONE', #112615, #236024, #634941 ) ;
#745155 = EDGE_CURVE ( 'NONE', #613612, #71915, #81555, .T. ) ;
#745159 = ORIENTED_EDGE ( 'NONE', *, *, #353077, .T. ) ;
#745158 = DIRECTION ( 'NONE',  ( -0.7071067811865474617, 0.000000000000000000, -0.7071067811865474617 ) ) ;
#745157 = CARTESIAN_POINT ( 'NONE',  ( -12.13347434434189687, -9.339999999999964331, -27.52668384925382483 ) ) ;
#745156 = CARTESIAN_POINT ( 'NONE',  ( -11.90626499248599046, -7.819433813003944245, -2.110535837074096310 ) ) ;
#745163 = ORIENTED_EDGE ( 'NONE', *, *, #348001, .T. ) ;
#745162 =( NAMED_UNIT ( * ) PLANE_ANGLE_UNIT ( ) SI_UNIT ( $, .RADIAN. ) );
#745161 = FACE_OUTER_BOUND ( 'NONE', #407566, .T. ) ;
#745160 = SURFACE_SIDE_STYLE ('',( #737352 ) ) ;
#745164 = CARTESIAN_POINT ( 'NONE',  ( 10.59600154458585486, -7.894726892398116647, -2.850267829600431124 ) ) ;
#745166 = ORIENTED_EDGE ( 'NONE', *, *, #345007, .T. ) ;
#745165 = DIRECTION ( 'NONE',  ( 1.000000000000000000, -3.185557521003720279E-15, -2.227757948682349960E-15 ) ) ;
#745167 = CARTESIAN_POINT ( 'NONE',  ( 7.439852152903223548, 35.53647331961187206, 13.02492226960821675 ) ) ;
#745168 = VERTEX_POINT ( 'NONE', #86459 ) ;
#745169 = CARTESIAN_POINT ( 'NONE',  ( 12.50298538702766926, -7.749335212553997820, -2.208348372666134818 ) ) ;
#745170 = CARTESIAN_POINT ( 'NONE',  ( 9.765839601636120193, 7.871740232769059986, -2.785853755208550275 ) ) ;
#745172 = CARTESIAN_POINT ( 'NONE',  ( -11.03963842074678681, -10.18000000000000327, -27.36502577388068502 ) ) ;
#745171 = AXIS2_PLACEMENT_3D ( 'NONE', #643458, #539661, #297381 ) ;
#745174 = ADVANCED_FACE ( 'NONE', ( #98107 ), #340974, .T. ) ;
#745173 = ORIENTED_EDGE ( 'NONE', *, *, #71411, .F. ) ;
#745175 = ORIENTED_EDGE ( 'NONE', *, *, #282235, .F. ) ;
#745176 = CARTESIAN_POINT ( 'NONE',  ( -11.47653974850301850, 8.978947238968423505, -2.934255344264983467 ) ) ;
#745177 = ORIENTED_EDGE ( 'NONE', *, *, #738953, .T. ) ;
#745179 = EDGE_CURVE ( 'NONE', #352973, #75587, #300175, .T. ) ;
#745178 = CARTESIAN_POINT ( 'NONE',  ( 12.96411466982149996, -9.610619098901189261, -28.35122242344310095 ) ) ;
#745181 = ORIENTED_EDGE ( 'NONE', *, *, #271702, .F. ) ;
#745180 = ADVANCED_FACE ( 'NONE', ( #778107 ), #479630, .T. ) ;
#745182 = VERTEX_POINT ( 'NONE', #714521 ) ;
#745183 = ORIENTED_EDGE ( 'NONE', *, *, #210894, .F. ) ;
#745185 = EDGE_CURVE ( 'NONE', #487558, #188058, #785916, .T. ) ;
#745184 = VERTEX_POINT ( 'NONE', #718443 ) ;
#745187 = EDGE_LOOP ( 'NONE', ( #671880, #743022, #337091, #217110 ) ) ;
#745186 = SURFACE_SIDE_STYLE ('',( #749109 ) ) ;
#745188 = CARTESIAN_POINT ( 'NONE',  ( 2.521497274287695323, 35.00258761177578037, -14.78655129005972846 ) ) ;
#745190 = CARTESIAN_POINT ( 'NONE',  ( 11.56669383483400892, -8.086405277240972467, -3.086930480852858150 ) ) ;
#745189 = CARTESIAN_POINT ( 'NONE',  ( -1.770346626784323529, 2.610964793032095610, 15.06553242375528789 ) ) ;
#745191 = AXIS2_PLACEMENT_3D ( 'NONE', #746582, #30431, #273302 ) ;
#745192 = CARTESIAN_POINT ( 'NONE',  ( 6.006771742969204020, -1.374079973948496569, -138.9045589955397588 ) ) ;
#745193 = CARTESIAN_POINT ( 'NONE',  ( 2.978976114117136476, 36.22210479514253478, 14.57161057252152325 ) ) ;
#745194 = ORIENTED_EDGE ( 'NONE', *, *, #774127, .F. ) ;
#745195 = ORIENTED_EDGE ( 'NONE', *, *, #564488, .T. ) ;
#745196 = CARTESIAN_POINT ( 'NONE',  ( 14.62542150525297480, 31.79960169800396486, -2.702445524679412792 ) ) ;
#745197 = CARTESIAN_POINT ( 'NONE',  ( -11.97297175408010084, 8.120000000000022311, -28.33497422611928940 ) ) ;
#745198 = COLOUR_RGB ( '',0.4274509803921568429, 0.4588235294117646856, 0.4941176470588235503 ) ;
#745199 = ORIENTED_EDGE ( 'NONE', *, *, #551594, .T. ) ;
#745200 = AXIS2_PLACEMENT_3D ( 'NONE', #130364, #357413, #66624 ) ;
#745201 = COLOUR_RGB ( '',0.7921568627450980005, 0.8196078431372548767, 0.9333333333333333481 ) ;
#745202 = SURFACE_SIDE_STYLE ('',( #502455 ) ) ;
#745205 = B_SPLINE_SURFACE_WITH_KNOTS ( 'NONE', 3, 1, ( 
 ( #783363, #302269 ),
 ( #619924, #134939 ),
 ( #306243, #369740 ),
 ( #544506, #664029 ),
 ( #11365, #75104 ),
 ( #735458, #437166 ),
 ( #182755, #190636 ),
 ( #119143, #429364 ),
 ( #425443, #377590 ),
 ( #616037, #246440 ),
 ( #310156, #242535 ) ),
 .UNSPECIFIED., .F., .F., .F.,
 ( 4, 1, 1, 1, 1, 1, 1, 1, 4 ),
 ( 2, 2 ),
 ( 0.000000000000000000, 0.09775817633162429965, 0.2075835643880254711, 0.3293914155632890473, 0.4640498322979313972, 0.6029147731355332107, 0.7386262672566180632, 0.8707186215382022310, 0.9999999999999998890 ),
 ( 0.000000000000000000, 1.000000000000000000 ),
 .UNSPECIFIED. ) ;
#745204 = LINE ( 'NONE', #319945, #572625 ) ;
#745203 = CARTESIAN_POINT ( 'NONE',  ( 0.000000000000000000, 2.125762979015886511, -149.0096953124999573 ) ) ;
#745207 = ORIENTED_EDGE ( 'NONE', *, *, #101468, .F. ) ;
#745206 =( NAMED_UNIT ( * ) SI_UNIT ( $, .STERADIAN. ) SOLID_ANGLE_UNIT ( ) );
#745208 = CARTESIAN_POINT ( 'NONE',  ( 11.35005508741319602, 8.928574408181454203, -27.66504299143950263 ) ) ;
#745209 = EDGE_CURVE ( 'NONE', #661510, #31398, #424088, .T. ) ;
#745210 = DIRECTION ( 'NONE',  ( 6.439027471636218648E-17, -0.7071067811865474617, -0.7071067811865474617 ) ) ;
#745212 = CARTESIAN_POINT ( 'NONE',  ( 9.833388420746523195, -8.504109736069320746, -3.150237369555713318 ) ) ;
#745211 = CARTESIAN_POINT ( 'NONE',  ( -13.59829296702597468, 29.86959862743652394, -6.024407407832818251 ) ) ;
#745213 = CARTESIAN_POINT ( 'NONE',  ( -10.43139101100859989, 8.928574408181418676, -2.784957008560480229 ) ) ;
#745214 = STYLED_ITEM ( 'NONE', ( #293271 ), #534267 ) ;
#745216 = CARTESIAN_POINT ( 'NONE',  ( 139.6999999999999886, 0.9473000000000015852, -35.54730000000000700 ) ) ;
#745215 = CARTESIAN_POINT ( 'NONE',  ( 7.985000000000125553, -2.714999999999796909, -31.05000000000000071 ) ) ;
#745218 = VERTEX_POINT ( 'NONE', #352786 ) ;
#745217 = CARTESIAN_POINT ( 'NONE',  ( -12.14816235864558358, 1.053433773914536222E-15, -6.586961173405193826 ) ) ;
#745220 = CARTESIAN_POINT ( 'NONE',  ( 10.08995239827860146, 7.760407113478613006, -2.974186154276807326 ) ) ;
#745219 =( LENGTH_UNIT ( ) NAMED_UNIT ( * ) SI_UNIT ( .MILLI., .METRE. ) );
#745221 = CARTESIAN_POINT ( 'NONE',  ( 8.135000000000154330, 4.950000000000204459, -28.14999999999999147 ) ) ;
#745223 = CARTESIAN_POINT ( 'NONE',  ( 26.87837455488573823, -7.628675801234820142, -2.484958939470177874 ) ) ;
#745222 = CARTESIAN_POINT ( 'NONE',  ( 12.78963842074650437, 8.679176575165687524, -2.114551300466509076 ) ) ;
#745224 = CARTESIAN_POINT ( 'NONE',  ( 10.38667088607595268, 18.91300000000000026, -0.8381999999999977247 ) ) ;
#745225 = FACE_BOUND ( 'NONE', #752782, .T. ) ;
#745227 = EDGE_CURVE ( 'NONE', #267146, #486142, #556850, .T. ) ;
#745226 = CARTESIAN_POINT ( 'NONE',  ( 14.98497388873557590, 14.90308806444058298, 0.6712677857187697716 ) ) ;
#745228 =( NAMED_UNIT ( * ) SI_UNIT ( $, .STERADIAN. ) SOLID_ANGLE_UNIT ( ) );
#745229 = VECTOR ( 'NONE', #600319, 1000.000000000000000 ) ;
#745230 = CARTESIAN_POINT ( 'NONE',  ( 1.087564789560001133, 14.09183513097999274, -0.02540000000000012387 ) ) ;
#745233 = SURFACE_STYLE_FILL_AREA ( #760907 ) ;
#745232 = FACE_OUTER_BOUND ( 'NONE', #388025, .T. ) ;
#745231 = B_SPLINE_CURVE_WITH_KNOTS ( 'NONE', 1,
 ( #256239, #132875 ),
 .UNSPECIFIED., .F., .F.,
 ( 2, 2 ),
 ( 0.000000000000000000, 1.000000000000000000 ),
 .UNSPECIFIED. ) ;
#745234 = MECHANICAL_DESIGN_GEOMETRIC_PRESENTATION_REPRESENTATION (  '', ( #643583 ), #59341 ) ;
#745235 =( LENGTH_UNIT ( ) NAMED_UNIT ( * ) SI_UNIT ( .MILLI., .METRE. ) );
#745236 = ADVANCED_FACE ( 'NONE', ( #169656 ), #412411, .T. ) ;
#745239 = B_SPLINE_CURVE_WITH_KNOTS ( 'NONE', 1,
 ( #244808, #125389 ),
 .UNSPECIFIED., .F., .F.,
 ( 2, 2 ),
 ( 0.000000000000000000, 1.000000000000000000 ),
 .UNSPECIFIED. ) ;
#745238 =( LENGTH_UNIT ( ) NAMED_UNIT ( * ) SI_UNIT ( .MILLI., .METRE. ) );
#745237 = CARTESIAN_POINT ( 'NONE',  ( 11.11619800315479978, -8.946283351918859594, -2.791153663577770061 ) ) ;
#745242 = CARTESIAN_POINT ( 'NONE',  ( 11.33209371163702883, 8.873361446884084458, -2.283629934646820736 ) ) ;
#745241 = CARTESIAN_POINT ( 'NONE',  ( -6.047962218217228347, -1.222772458501151904, -138.6875595967884465 ) ) ;
#745240 = CARTESIAN_POINT ( 'NONE',  ( 8.927876822263856482, 14.44999999999998863, -7.948431993145755214 ) ) ;
#745244 = EDGE_CURVE ( 'NONE', #449916, #769927, #43511, .T. ) ;
#745243 = DIRECTION ( 'NONE',  ( 1.000000000000000000, 0.000000000000000000, 0.000000000000000000 ) ) ;
#745245 = DIRECTION ( 'NONE',  ( -0.000000000000000000, 1.000000000000000000, -0.000000000000000000 ) ) ;
#745246 = CARTESIAN_POINT ( 'NONE',  ( 8.470000000000169393, 6.950000000000200018, -26.89999999999999858 ) ) ;
#745247 = CARTESIAN_POINT ( 'NONE',  ( 10.81603960163609912, -10.42857440818139914, -28.03495700856050021 ) ) ;
#745250 = CARTESIAN_POINT ( 'NONE',  ( 14.88114990334547194, 26.15372599663804110, 1.884509901988666636 ) ) ;
#745249 = LINE ( 'NONE', #562149, #225495 ) ;
#745248 = CARTESIAN_POINT ( 'NONE',  ( 7.357569824179131857, 0.02540000000000000244, 9.763824934886287110 ) ) ;
#745252 = VERTEX_POINT ( 'NONE', #50272 ) ;
#745251 =( GEOMETRIC_REPRESENTATION_CONTEXT ( 3 ) GLOBAL_UNCERTAINTY_ASSIGNED_CONTEXT ( ( #701342 ) ) GLOBAL_UNIT_ASSIGNED_CONTEXT ( ( #145316, #582338, #638238 ) ) REPRESENTATION_CONTEXT ( 'NONE', 'WORKASPACE' ) );
#745253 = CARTESIAN_POINT ( 'NONE',  ( -12.15199081399011405, -17.06754059759465392, 5.718718866937537726 ) ) ;
#745254 = B_SPLINE_CURVE_WITH_KNOTS ( 'NONE', 3,
 ( #255339, #549391, #740366, #68248 ),
 .UNSPECIFIED., .F., .F.,
 ( 4, 4 ),
 ( 0.000000000000000000, 1.000000000000000000 ),
 .UNSPECIFIED. ) ;
#745255 = DIRECTION ( 'NONE',  ( 0.9751515564487508447, 0.2215388046270418410, -1.207054793326514751E-16 ) ) ;
#745257 = ORIENTED_EDGE ( 'NONE', *, *, #366822, .F. ) ;
#745256 = CARTESIAN_POINT ( 'NONE',  ( -9.766039601636370193, -9.371425591818528744, -28.03495700856050021 ) ) ;
#745258 = CARTESIAN_POINT ( 'NONE',  ( 14.20049536974291016, 24.28239999999998489, 4.421771167067564789 ) ) ;
#745260 = AXIS2_PLACEMENT_3D ( 'NONE', #171918, #104251, #657136 ) ;
#745259 = CARTESIAN_POINT ( 'NONE',  ( 3.830410211415378630, 0.02540000000000000244, 12.52470709049653230 ) ) ;
#745262 = STYLED_ITEM ( 'NONE', ( #227864 ), #3411 ) ;
#745261 = LINE ( 'NONE', #673893, #233532 ) ;
#745263 = ORIENTED_EDGE ( 'NONE', *, *, #206435, .F. ) ;
#745264 = CARTESIAN_POINT ( 'NONE',  ( 14.09759008271056224, 13.11856316044229587, 4.739636458856849366 ) ) ;
#745265 = CYLINDRICAL_SURFACE ( 'NONE', #11170, 2.552699999999990865 ) ;
#745266 = CARTESIAN_POINT ( 'NONE',  ( -11.20422175408010546, -7.978210570499491894, -3.090129585410802182 ) ) ;
#745267 = LINE ( 'NONE', #558257, #187602 ) ;
#745268 = CARTESIAN_POINT ( 'NONE',  ( -14.85201962020095046, 24.61594295552575318, -0.7897519624403378513 ) ) ;
#745269 = ORIENTED_EDGE ( 'NONE', *, *, #657112, .T. ) ;
#745270 = ORIENTED_EDGE ( 'NONE', *, *, #345116, .F. ) ;
#745271 = ADVANCED_FACE ( 'NONE', ( #293073 ), #650929, .F. ) ;
#745273 = CARTESIAN_POINT ( 'NONE',  ( -58.90127949962700882, -6.013375907308006418, 0.9798807604660004777 ) ) ;
#745272 = CARTESIAN_POINT ( 'NONE',  ( 12.92371673991584835, 26.71637367731332802, 7.614299343475046555 ) ) ;
#745274 = AXIS2_PLACEMENT_3D ( 'NONE', #302807, #183284, #63827 ) ;
#745276 = CARTESIAN_POINT ( 'NONE',  ( -11.39780922571049793, -10.18190505446390226, -27.36172612275800375 ) ) ;
#745275 = CARTESIAN_POINT ( 'NONE',  ( 16.18111218772815363, 14.20741198595991150, -13.81888781227185703 ) ) ;
#745278 = STYLED_ITEM ( 'NONE', ( #644884 ), #135884 ) ;
#745277 = CARTESIAN_POINT ( 'NONE',  ( 11.37000626830280581, -9.478210570499443932, -27.35987041458921709 ) ) ;
#745280 = ORIENTED_EDGE ( 'NONE', *, *, #754930, .T. ) ;
#745279 = CARTESIAN_POINT ( 'NONE',  ( 2.505773155512218686, 35.73169466285366980, 14.78922246493862858 ) ) ;
#745283 = VERTEX_POINT ( 'NONE', #344943 ) ;
#745282 = CARTESIAN_POINT ( 'NONE',  ( 6.812081437006344053, -16.12899999999998357, -12.63915332122944157 ) ) ;
#745281 = CARTESIAN_POINT ( 'NONE',  ( 1.777859948337140228, 3.177386448876877711, -6.956000000000000405 ) ) ;
#745284 = CARTESIAN_POINT ( 'NONE',  ( -13.54999999999999893, 6.799999999999999822, -29.64999999999999858 ) ) ;
#745286 = CARTESIAN_POINT ( 'NONE',  ( -2.810344827586360061, 14.44994999999999941, -21.52672413793099793 ) ) ;
#745285 = CARTESIAN_POINT ( 'NONE',  ( -59.50127949962701024, 0.9740690967109972842, 3.992933482424730229 ) ) ;
#745288 = CARTESIAN_POINT ( 'NONE',  ( 14.63684562644896836, 30.18512255478225015, -2.639869198931455774 ) ) ;
#745287 = CARTESIAN_POINT ( 'NONE',  ( 5.069403496830710232, 36.34836668281142380, -14.11740585895016409 ) ) ;
#745290 = EDGE_LOOP ( 'NONE', ( #458624, #498712, #304205, #625277 ) ) ;
#745289 = CARTESIAN_POINT ( 'NONE',  ( 10.15347323919880473, -9.679062598950386231, -28.48140000432433183 ) ) ;
#745292 = DIRECTION ( 'NONE',  ( -0.9896747625791143532, -0.1433313096081018923, 0.000000000000000000 ) ) ;
#745291 = CARTESIAN_POINT ( 'NONE',  ( -11.43695641516969985, -9.243143637898830534, -27.72571701546002032 ) ) ;
#745293 = COLOUR_RGB ( '',0.9019607843137255054, 0.9019607843137255054, 0.9019607843137255054 ) ;
#745294 = PRESENTATION_STYLE_ASSIGNMENT (( #39936 ) ) ;
#745296 = ORIENTED_EDGE ( 'NONE', *, *, #497448, .T. ) ;
#745295 = CARTESIAN_POINT ( 'NONE',  ( -106.9558711939822189, 7.534492777430433108, 152.2999999999999829 ) ) ;
#745297 = ORIENTED_EDGE ( 'NONE', *, *, #636157, .F. ) ;
#745298 = LINE ( 'NONE', #685668, #86772 ) ;
#745299 = VERTEX_POINT ( 'NONE', #105930 ) ;
#745301 = ORIENTED_EDGE ( 'NONE', *, *, #781336, .F. ) ;
#745300 = CARTESIAN_POINT ( 'NONE',  ( 14.80449843978155933, 13.84795245163065935, 1.425846880259904248 ) ) ;
#745302 = ORIENTED_EDGE ( 'NONE', *, *, #55616, .T. ) ;
#745303 = ORIENTED_EDGE ( 'NONE', *, *, #406768, .F. ) ;
#745304 = ORIENTED_EDGE ( 'NONE', *, *, #485697, .F. ) ;
#745305 = CONICAL_SURFACE ( 'NONE', #720341, 3.500000000000003109, 0.7853981633974538301 ) ;
#745307 = CARTESIAN_POINT ( 'NONE',  ( -12.97280922571049366, 8.681905054463921800, -3.088273877241972443 ) ) ;
#745306 = DIRECTION ( 'NONE',  ( 0.000000000000000000, 0.000000000000000000, -1.000000000000000000 ) ) ;
#745309 = FILL_AREA_STYLE ('',( #757043 ) ) ;
#745308 = CARTESIAN_POINT ( 'NONE',  ( -11.30161466982170637, -8.978761802197530173, -2.265851717704582047 ) ) ;
#745310 = CARTESIAN_POINT ( 'NONE',  ( -11.37469471664048548, 7.828977210513345497, -2.270319838776441390 ) ) ;
#745311 = CARTESIAN_POINT ( 'NONE',  ( -12.88203663033049651, 24.41471840291581330, 7.433671824836885378 ) ) ;
#745314 = CARTESIAN_POINT ( 'NONE',  ( -13.84458748431872266, 23.88196848547452333, 5.772989280972168125 ) ) ;
#745313 = CARTESIAN_POINT ( 'NONE',  ( -12.04075922305388069, 19.98335661642215655, -8.730765019409155059 ) ) ;
#745312 = MECHANICAL_DESIGN_GEOMETRIC_PRESENTATION_REPRESENTATION (  '', ( #541897 ), #605494 ) ;
#745315 = EDGE_CURVE ( 'NONE', #631605, #758918, #214151, .T. ) ;
#745317 = PLANE ( 'NONE',  #506598 ) ;
#745316 = CARTESIAN_POINT ( 'NONE',  ( 19.82537395364344945, -19.68802764539987749, -6.919317554832800532 ) ) ;
#745319 = CARTESIAN_POINT ( 'NONE',  ( -13.46200000000000507, 13.80317504764517267, 2.373680515259365631 ) ) ;
#745318 = CARTESIAN_POINT ( 'NONE',  ( -12.64583333333350090, 9.300000000000023803, -27.33038475772930909 ) ) ;
#745320 = ORIENTED_EDGE ( 'NONE', *, *, #614822, .T. ) ;
#745321 = FACE_BOUND ( 'NONE', #685862, .T. ) ;
#745322 = CARTESIAN_POINT ( 'NONE',  ( -11.10222434434190220, -7.764640613137649972, -2.479784431710210679 ) ) ;
#745323 = CARTESIAN_POINT ( 'NONE',  ( 10.14057601316930146, 9.077875868840132867, -27.06229173773270347 ) ) ;
#745324 = AXIS2_PLACEMENT_3D ( 'NONE', #381332, #258122, #265922 ) ;
#745325 = CARTESIAN_POINT ( 'NONE',  ( 21.11068469212012744, -18.30252965657712849, -7.419669191991676627 ) ) ;
#745326 = CARTESIAN_POINT ( 'NONE',  ( 13.29675110162533258, 5.565369422995429360, -0.2972870910299953429 ) ) ;
#745327 = DIRECTION ( 'NONE',  ( 0.9641125340029323976, 0.000000000000000000, -0.2654939204171056777 ) ) ;
#745329 = CARTESIAN_POINT ( 'NONE',  ( 1.695884574448786708, 36.28603350060797794, 14.77599896443801697 ) ) ;
#745328 = PRESENTATION_STYLE_ASSIGNMENT (( #184831 ) ) ;
#745331 = CARTESIAN_POINT ( 'NONE',  ( 13.84663155612059171, 26.58387324239819094, 5.429265484919140405 ) ) ;
#745330 = CARTESIAN_POINT ( 'NONE',  ( 11.26355626830279988, -8.120000000000000995, -3.084974226119299612 ) ) ;
#745332 =( NAMED_UNIT ( * ) PLANE_ANGLE_UNIT ( ) SI_UNIT ( $, .RADIAN. ) );
#745333 =( LENGTH_UNIT ( ) NAMED_UNIT ( * ) SI_UNIT ( .MILLI., .METRE. ) );
#745334 = ORIENTED_EDGE ( 'NONE', *, *, #481972, .F. ) ;
#745335 = CARTESIAN_POINT ( 'NONE',  ( -3.369726877616675331, -14.22399999999998599, -0.8639732446681160916 ) ) ;
#745336 = FACE_OUTER_BOUND ( 'NONE', #742933, .T. ) ;
#745337 = EDGE_CURVE ( 'NONE', #761671, #539023, #5330, .T. ) ;
#745338 = DIRECTION ( 'NONE',  ( 0.000000000000000000, 1.000000000000000000, 0.000000000000000000 ) ) ;
#745339 = CARTESIAN_POINT ( 'NONE',  ( -10.64063960163639955, -10.42857440818139914, -27.66504299143949552 ) ) ;
#745340 = CARTESIAN_POINT ( 'NONE',  ( -2.670378538791812861, 0.02540000000000831870, -12.29935469576392748 ) ) ;
#745341 = DIRECTION ( 'NONE',  ( -1.000000000000000000, -0.000000000000000000, -0.000000000000000000 ) ) ;
#745342 = EDGE_CURVE ( 'NONE', #566433, #31242, #125668, .T. ) ;
#745343 = EDGE_CURVE ( 'NONE', #400155, #572772, #267638, .T. ) ;
#745345 = AXIS2_PLACEMENT_3D ( 'NONE', #592609, #294597, #234861 ) ;
#745344 = DIRECTION ( 'NONE',  ( -0.000000000000000000, -0.000000000000000000, 1.000000000000000000 ) ) ;
#745347 = COLOUR_RGB ( '',0.7529411764705882248, 0.7529411764705882248, 0.7529411764705882248 ) ;
#745346 =( NAMED_UNIT ( * ) SI_UNIT ( $, .STERADIAN. ) SOLID_ANGLE_UNIT ( ) );
#745348 = CARTESIAN_POINT ( 'NONE',  ( -86.34729999999996153, 89.95736296066985460, 1.850000000000052491 ) ) ;
#745349 = ORIENTED_EDGE ( 'NONE', *, *, #369188, .T. ) ;
#745350 = CARTESIAN_POINT ( 'NONE',  ( 8.135000000000149001, 4.365000000000213376, -29.94999999999998153 ) ) ;
#745351 = VECTOR ( 'NONE', #781797, 1000.000000000000114 ) ;
#745352 = COLOUR_RGB ( '',0.4274509803921568429, 0.4588235294117646856, 0.4941176470588235503 ) ;
#745353 = ORIENTED_EDGE ( 'NONE', *, *, #138399, .T. ) ;
#745354 = CARTESIAN_POINT ( 'NONE',  ( -13.19173848843641927, -10.25502839073540073, -0.2999999999999815037 ) ) ;
#745355 = MECHANICAL_DESIGN_GEOMETRIC_PRESENTATION_REPRESENTATION (  '', ( #390052 ), #71955 ) ;
#745356 =( NAMED_UNIT ( * ) SI_UNIT ( $, .STERADIAN. ) SOLID_ANGLE_UNIT ( ) );
#745359 = CARTESIAN_POINT ( 'NONE',  ( 1.177591852784712012, -14.22653999999998753, -4.436770219036404228 ) ) ;
#745358 = CARTESIAN_POINT ( 'NONE',  ( -58.18127950000000936, -1.530000000000003801, 1.524999999999999911 ) ) ;
#745357 = CARTESIAN_POINT ( 'NONE',  ( 10.90313960163610041, 8.614605431199121810, -3.209981837625651924 ) ) ;
#745360 = DIRECTION ( 'NONE',  ( 8.659560562354980929E-17, 0.7071067811865435759, -0.7071067811865514585 ) ) ;
#745361 = COLOUR_RGB ( '',0.2509803921568627416, 0.2509803921568627416, 0.2509803921568627416 ) ;
#745362 = ORIENTED_EDGE ( 'NONE', *, *, #591100, .F. ) ;
#745363 = CARTESIAN_POINT ( 'NONE',  ( 11.59691452899269848, 31.76498398873930995, -9.312290287749075191 ) ) ;
#745365 = CARTESIAN_POINT ( 'NONE',  ( -13.43660000000000565, -13.81314146459998682, 2.251119722880015495 ) ) ;
#745364 = CARTESIAN_POINT ( 'NONE',  ( 9.818891011008334502, 8.614605431199116481, -3.209981837625651035 ) ) ;
#745366 = VECTOR ( 'NONE', #213944, 1000.000000000000114 ) ;
#745367 = CARTESIAN_POINT ( 'NONE',  ( -11.04882810410216010, -9.034543320479579975, -2.600000000000000089 ) ) ;
#745368 = CYLINDRICAL_SURFACE ( 'NONE', #666878, 1.999999999999994893 ) ;
#745369 = ORIENTED_EDGE ( 'NONE', *, *, #71831, .T. ) ;
#745371 = CARTESIAN_POINT ( 'NONE',  ( -13.65309150657296122, 20.78193253496547754, 6.212362356559470555 ) ) ;
#745370 = CONICAL_SURFACE ( 'NONE', #237376, 2.552699999999990865, 0.7853981633974520538 ) ;
#745372 = EDGE_CURVE ( 'NONE', #772330, #775008, #446537, .T. ) ;
#745374 = CARTESIAN_POINT ( 'NONE',  ( 13.07208960163609923, 8.959999193612960156, -2.599049656468289893 ) ) ;
#745373 = CARTESIAN_POINT ( 'NONE',  ( 14.95486075607346876, 0.04205365027160981595, 1.481396733456445514 ) ) ;
#745375 = B_SPLINE_CURVE_WITH_KNOTS ( 'NONE', 3,
 ( #312123, #140776, #192618, #610067 ),
 .UNSPECIFIED., .F., .F.,
 ( 4, 4 ),
 ( 0.000000000000000000, 1.000000000000000000 ),
 .UNSPECIFIED. ) ;
#745376 = VERTEX_POINT ( 'NONE', #372293 ) ;
#745377 = CARTESIAN_POINT ( 'NONE',  ( -11.65153974850301033, -8.978947238968432387, -2.265744655734974522 ) ) ;
#745380 = CARTESIAN_POINT ( 'NONE',  ( -11.87291192059973888, 8.969819239542049516, -27.88053077586002004 ) ) ;
#745379 = CARTESIAN_POINT ( 'NONE',  ( -11.78277093492990524, 8.399999999999993250, -1.940993498325273015 ) ) ;
#745378 = PRESENTATION_STYLE_ASSIGNMENT (( #204512 ) ) ;
#745381 = CARTESIAN_POINT ( 'NONE',  ( 14.85465023585516775, 13.80305007622734514, 0.7386482027145725437 ) ) ;
#745382 = CARTESIAN_POINT ( 'NONE',  ( 9.979221754079855344, -9.478210570499436827, -27.35987041458921709 ) ) ;
#745385 = STYLED_ITEM ( 'NONE', ( #34797 ), #116677 ) ;
#745384 = PRESENTATION_STYLE_ASSIGNMENT (( #506547 ) ) ;
#745383 = CARTESIAN_POINT ( 'NONE',  ( 11.91412558738830008, 8.690217529254180562, -3.100707231433189826 ) ) ;
#745386 = ADVANCED_FACE ( 'NONE', ( #491317 ), #612641, .T. ) ;
#745387 = CARTESIAN_POINT ( 'NONE',  ( 7.070502402366400041, 14.44994999999999941, -14.62972919787339876 ) ) ;
#745388 = CARTESIAN_POINT ( 'NONE',  ( -14.99757974566466956, 26.36430933235578422, -0.2695338430096618221 ) ) ;
#745389 = CARTESIAN_POINT ( 'NONE',  ( -11.31000000000000050, 8.400000000000000355, -27.85000000000000142 ) ) ;
#745392 = ORIENTED_EDGE ( 'NONE', *, *, #277104, .T. ) ;
#745391 = CARTESIAN_POINT ( 'NONE',  ( -4.224070855439000738, 3.334263265132900056, -6.956000000000000405 ) ) ;
#745390 = CARTESIAN_POINT ( 'NONE',  ( -10.32862308183640820, -8.179204040819209709, -1.969004211512992208 ) ) ;
#745393 = PRESENTATION_LAYER_ASSIGNMENT (  '', '', ( #301044 ) ) ;
#745396 = TOROIDAL_SURFACE ( 'NONE', #326621, 1.777999999999999581, 2.032000000000000028 ) ;
#745395 = CARTESIAN_POINT ( 'NONE',  ( -11.17809926654909880, 8.467955242177531261, -3.174758373263530054 ) ) ;
#745394 = CARTESIAN_POINT ( 'NONE',  ( -14.99926707866699260, 25.50749688340918198, 0.1484078718806900732 ) ) ;
#745397 = CARTESIAN_POINT ( 'NONE',  ( 7.181255177691467928, -17.41949332169264153, -10.68945450323615098 ) ) ;
#745398 = FILL_AREA_STYLE_COLOUR ( '', #435406 ) ;
#745399 = EDGE_CURVE ( 'NONE', #580842, #530917, #163589, .T. ) ;
#745400 = CARTESIAN_POINT ( 'NONE',  ( -59.08329343013389234, -4.398800024047818447, 0.8725780362163778614 ) ) ;
#745401 = CARTESIAN_POINT ( 'NONE',  ( 11.04384314446260618, 8.116470791611757107, -27.35891300564179218 ) ) ;
#745406 = PRESENTATION_STYLE_ASSIGNMENT (( #65472 ) ) ;
#745405 = SURFACE_STYLE_USAGE ( .BOTH. , #13540 ) ;
#745404 = CARTESIAN_POINT ( 'NONE',  ( 12.44030850537087574, -9.272349317445071293, -27.93783497217350842 ) ) ;
#745403 = CARTESIAN_POINT ( 'NONE',  ( -58.86448594279424640, 1.871937085243783327, 0.4638699840132973207 ) ) ;
#745402 = AXIS2_PLACEMENT_3D ( 'NONE', #142460, #492406, #194281 ) ;
#745407 = ORIENTED_EDGE ( 'NONE', *, *, #640925, .T. ) ;
#745409 = EDGE_CURVE ( 'NONE', #755960, #276743, #470277, .T. ) ;
#745408 = FILL_AREA_STYLE_COLOUR ( '', #144462 ) ;
#745410 = FILL_AREA_STYLE_COLOUR ( '', #395607 ) ;
#745412 = VERTEX_POINT ( 'NONE', #712640 ) ;
#745411 = SURFACE_SIDE_STYLE ('',( #777721 ) ) ;
#745413 = ORIENTED_EDGE ( 'NONE', *, *, #493180, .T. ) ;
#745414 = B_SPLINE_CURVE_WITH_KNOTS ( 'NONE', 3,
 ( #555980, #130719, #246150, #122806, #238339, #783074, #305946, #11087, #611790, #488502, #731195, #480704, #178555, #548133, #3215, #254033, #313838, #74828, #496339, #739101, #723400, #59141 ),
 .UNSPECIFIED., .F., .F.,
 ( 4, 2, 2, 2, 2, 2, 2, 2, 2, 2, 4 ),
 ( 0.000000000000000000, 0.2500000000000000000, 0.2812500000000000000, 0.3125000000000000000, 0.3750000000000000000, 0.5000000000000000000, 0.7500000000000000000, 0.7812500000000000000, 0.8125000000000000000, 0.8750000000000000000, 1.000000000000000000 ),
 .UNSPECIFIED. ) ;
#745415 = CARTESIAN_POINT ( 'NONE',  ( -10.04175981112949856, -9.256632342860203977, -27.72826919673871870 ) ) ;
#745416 = STYLED_ITEM ( 'NONE', ( #244302 ), #20255 ) ;
#745417 = VECTOR ( 'NONE', #754026, 1000.000000000000000 ) ;
#745418 = ORIENTED_EDGE ( 'NONE', *, *, #361891, .T. ) ;
#745419 = CARTESIAN_POINT ( 'NONE',  ( 11.36910484546550038, -9.266119999999949286, -28.21597078863389285 ) ) ;
#745420 = CARTESIAN_POINT ( 'NONE',  ( 11.43855626830279881, -10.17999999999999972, -27.36502577388069923 ) ) ;
#745422 = CARTESIAN_POINT ( 'NONE',  ( 11.37869800315480617, 8.178204596210381538, -1.969581807764319681 ) ) ;
#745421 = CARTESIAN_POINT ( 'NONE',  ( 13.47230700817294036, 6.710386837510871949, -4.442614689516952708 ) ) ;
#745423 = CARTESIAN_POINT ( 'NONE',  ( 9.510000000000149001, 3.044406861883400151, -28.63737642955920037 ) ) ;
#745424 = CARTESIAN_POINT ( 'NONE',  ( -8.640808493265803136, 19.23117537932438736, 27.24170593993737555 ) ) ;
#745426 = ORIENTED_EDGE ( 'NONE', *, *, #274880, .F. ) ;
#745425 = EDGE_CURVE ( 'NONE', #634757, #564907, #195846, .T. ) ;
#745427 = LINE ( 'NONE', #17453, #747615 ) ;
#745428 = SURFACE_STYLE_FILL_AREA ( #192838 ) ;
#745429 = CARTESIAN_POINT ( 'NONE',  ( -17.78000000000000824, -20.57400000000000162, 19.05000000000000426 ) ) ;
#745430 = FILL_AREA_STYLE_COLOUR ( '', #299599 ) ;
#745431 = CARTESIAN_POINT ( 'NONE',  ( -14.84181768875448881, 13.49328828980264383, -0.9628310504219138588 ) ) ;
#745432 = EDGE_CURVE ( 'NONE', #723028, #53403, #432488, .T. ) ;
#745433 = AXIS2_PLACEMENT_3D ( 'NONE', #618740, #328480, #212925 ) ;
#745435 = FILL_AREA_STYLE ('',( #514450 ) ) ;
#745434 = STYLED_ITEM ( 'NONE', ( #653909 ), #383630 ) ;
#745436 = CARTESIAN_POINT ( 'NONE',  ( -10.64938149385099919, -8.507666696464911027, -2.030963499781119896 ) ) ;
#745437 = CARTESIAN_POINT ( 'NONE',  ( 1.931606712526748204, -16.94814999999998761, -15.93910296840085650 ) ) ;
#745438 =( LENGTH_UNIT ( ) NAMED_UNIT ( * ) SI_UNIT ( .MILLI., .METRE. ) );
#745440 = LINE ( 'NONE', #200629, #582779 ) ;
#745439 = PRESENTATION_STYLE_ASSIGNMENT (( #502712 ) ) ;
#745442 = PRESENTATION_LAYER_ASSIGNMENT (  '', '', ( #224348 ) ) ;
#745441 = CARTESIAN_POINT ( 'NONE',  ( 8.285086203717058950, 2.415000000000199876, -27.57000560989824933 ) ) ;
#745443 = CARTESIAN_POINT ( 'NONE',  ( 27.19611256858641113, -6.404300395682597014, -2.833591197665828343 ) ) ;
#745444 = CARTESIAN_POINT ( 'NONE',  ( 6.132102291884036660, 35.73313162393637299, 13.55003508263757617 ) ) ;
#745445 = PRESENTATION_STYLE_ASSIGNMENT (( #148846 ) ) ;
#745447 = CARTESIAN_POINT ( 'NONE',  ( 2.704185494924532307, 36.33998394378473762, -14.75423270879769433 ) ) ;
#745446 = CARTESIAN_POINT ( 'NONE',  ( -14.08387010984220744, 20.24813107410254176, -4.780244538256666509 ) ) ;
#745448 = CARTESIAN_POINT ( 'NONE',  ( 6.914052141627265335, 35.24744880873405606, -14.22517656931684371 ) ) ;
#745449 = CARTESIAN_POINT ( 'NONE',  ( 10.00771482718409899, 7.961033283362340285, -27.47223965561040160 ) ) ;
#745450 = CARTESIAN_POINT ( 'NONE',  ( -2.480841031855156142, 17.40367667971979415, 45.63600326842779253 ) ) ;
#745451 = CARTESIAN_POINT ( 'NONE',  ( -12.37168960163639930, 7.839999999999999858, -2.600000000000000089 ) ) ;
#745452 = SURFACE_STYLE_USAGE ( .BOTH. , #331902 ) ;
#745455 = ADVANCED_FACE ( 'NONE', ( #127623 ), #541235, .T. ) ;
#745454 = CARTESIAN_POINT ( 'NONE',  ( 11.02774685212510164, 8.504109736069361603, -27.29976263044429885 ) ) ;
#745453 = CARTESIAN_POINT ( 'NONE',  ( -139.6999999999999886, 12.70000000000000107, -63.50000000000000000 ) ) ;
#745456 = AXIS2_PLACEMENT_3D ( 'NONE', #725912, #229064, #236952 ) ;
#745457 = EDGE_CURVE ( 'NONE', #262052, #226250, #129164, .T. ) ;
#745458 = CARTESIAN_POINT ( 'NONE',  ( -12.13129331938577593, 7.657184353845645219, -2.457625578838970259 ) ) ;
#745460 = CARTESIAN_POINT ( 'NONE',  ( 6.467498113777089053, 19.60780012936089989, 27.64361750932820883 ) ) ;
#745459 = CARTESIAN_POINT ( 'NONE',  ( -4.138220779220779022, 18.91300000000000026, 0.3310349837662357464 ) ) ;
#745462 = CARTESIAN_POINT ( 'NONE',  ( 3.289150799382396073, 34.82469445358793081, -14.63494062232307158 ) ) ;
#745461 = CARTESIAN_POINT ( 'NONE',  ( -5.373203076146428003, -8.655602958709494033, -35.24522741401531079 ) ) ;
#745463 = CARTESIAN_POINT ( 'NONE',  ( -13.46200000000000507, 1.553746133482221521E-15, 12.68730000000000047 ) ) ;
#745465 = VERTEX_POINT ( 'NONE', #414399 ) ;
#745464 = VECTOR ( 'NONE', #223033, 1000.000000000000000 ) ;
#745466 = DIRECTION ( 'NONE',  ( -3.012356440395460068E-15, -1.000000000000000000, -2.084715539966450235E-15 ) ) ;
#745467 = CARTESIAN_POINT ( 'NONE',  ( -4.714127637987012065, 18.91300000000000026, -0.8381999999999979467 ) ) ;
#745468 = CARTESIAN_POINT ( 'NONE',  ( 11.46193895801034834, 7.355346104898464077, 4.234610570267570040 ) ) ;
#745469 = DIRECTION ( 'NONE',  ( 0.000000000000000000, 0.7071067811865376918, 0.7071067811865574537 ) ) ;
#745472 = FACE_OUTER_BOUND ( 'NONE', #317970, .T. ) ;
#745471 = CARTESIAN_POINT ( 'NONE',  ( 12.84999999999999964, -9.900000000000000355, -27.15499999999999758 ) ) ;
#745470 = CARTESIAN_POINT ( 'NONE',  ( -13.43490397481054011, 24.29058716838850529, -6.671083774124228150 ) ) ;
#745473 = EDGE_CURVE ( 'NONE', #41900, #101395, #119659, .T. ) ;
#745474 = ORIENTED_EDGE ( 'NONE', *, *, #60943, .T. ) ;
#745475 = CARTESIAN_POINT ( 'NONE',  ( -11.30026351879210011, -8.959999999999999076, -2.600000000000000089 ) ) ;
#745476 =( GEOMETRIC_REPRESENTATION_CONTEXT ( 3 ) GLOBAL_UNCERTAINTY_ASSIGNED_CONTEXT ( ( #447076 ) ) GLOBAL_UNIT_ASSIGNED_CONTEXT ( ( #689771, #768921, #585875 ) ) REPRESENTATION_CONTEXT ( 'NONE', 'WORKASPACE' ) );
#745478 = ORIENTED_EDGE ( 'NONE', *, *, #241603, .T. ) ;
#745477 = SURFACE_SIDE_STYLE ('',( #85167 ) ) ;
#745479 = DIRECTION ( 'NONE',  ( 0.000000000000000000, 1.000000000000000000, 0.000000000000000000 ) ) ;
#745481 = ORIENTED_EDGE ( 'NONE', *, *, #483068, .F. ) ;
#745480 = CARTESIAN_POINT ( 'NONE',  ( -12.81734661962461352, -9.619998554785215816, -27.36502327069527851 ) ) ;
#745482 = VECTOR ( 'NONE', #325694, 1000.000000000000114 ) ;
#745484 = CARTESIAN_POINT ( 'NONE',  ( -11.64374999999999893, 8.400000000000000355, -27.05000000000000071 ) ) ;
#745483 = CARTESIAN_POINT ( 'NONE',  ( -14.80059501741252603, 26.09138694401053371, -1.465781748090547065 ) ) ;
#745486 = CARTESIAN_POINT ( 'NONE',  ( 24.91094051218853522, -12.65264749437437253, -1.615045341199711215 ) ) ;
#745485 = PRESENTATION_LAYER_ASSIGNMENT (  '', '', ( #592632 ) ) ;
#745487 = ORIENTED_EDGE ( 'NONE', *, *, #179920, .F. ) ;
#745488 = CARTESIAN_POINT ( 'NONE',  ( -14.74176187409106298, 14.69351268254721710, -1.971445175001280470 ) ) ;
#745489 = CARTESIAN_POINT ( 'NONE',  ( 2.739341772151894894, 19.04999999999999716, -12.26273417721519188 ) ) ;
#745490 = CARTESIAN_POINT ( 'NONE',  ( 10.21068018545850009, 8.825083957014799196, -2.964559500614960097 ) ) ;
#745491 = FACE_OUTER_BOUND ( 'NONE', #767013, .T. ) ;
#745492 = CARTESIAN_POINT ( 'NONE',  ( 11.60523445140085386, 29.96437978037391048, 9.301863730321782597 ) ) ;
#745493 = CARTESIAN_POINT ( 'NONE',  ( -11.45730626830300025, -9.475535327887870451, -27.48471963900479764 ) ) ;
#745494 = CARTESIAN_POINT ( 'NONE',  ( 12.66890489261129105, -2.857532488584043850, -91.25000000000000000 ) ) ;
#745495 = FACE_OUTER_BOUND ( 'NONE', #775813, .T. ) ;
#745496 = DIRECTION ( 'NONE',  ( -0.000000000000000000, -0.000000000000000000, 1.000000000000000000 ) ) ;
#745498 = CARTESIAN_POINT ( 'NONE',  ( 1.417461640560001124, 14.22352086455999576, -1.642028639216292752E-16 ) ) ;
#745497 = CARTESIAN_POINT ( 'NONE',  ( -8.905706346136037510, -16.94814999999999827, 8.654596778356561160 ) ) ;
#745499 = VERTEX_POINT ( 'NONE', #115903 ) ;
#745500 = CARTESIAN_POINT ( 'NONE',  ( 0.4672223681895340541, -8.699999999999997513, -29.13930465827097294 ) ) ;
#745501 = ORIENTED_EDGE ( 'NONE', *, *, #653908, .F. ) ;
#745503 = CARTESIAN_POINT ( 'NONE',  ( -10.80405922571049970, 9.039682223419985618, -2.478966513120878012 ) ) ;
#745502 = CARTESIAN_POINT ( 'NONE',  ( -12.78002293496969877, -8.679999999999999716, -2.115025773880709892 ) ) ;
#745504 = EDGE_CURVE ( 'NONE', #229602, #226730, #582377, .T. ) ;
#745506 = CARTESIAN_POINT ( 'NONE',  ( -12.84797175408010794, 8.680000000000015703, -27.36502577388068502 ) ) ;
#745505 = CARTESIAN_POINT ( 'NONE',  ( 14.52660284804793100, 30.52906689474480828, 3.191228408840567798 ) ) ;
#745507 = CARTESIAN_POINT ( 'NONE',  ( -11.26395626830299967, -10.17999999999999972, -28.33497422611930361 ) ) ;
#745508 = CIRCLE ( 'NONE', #427693, 12.80160000000000053 ) ;
#745509 = CARTESIAN_POINT ( 'NONE',  ( 4.081428256344846184E-15, -14.22399999999998599, 6.119813043912319950E-16 ) ) ;
#745510 = ADVANCED_FACE ( 'NONE', ( #370381 ), #243175, .F. ) ;
#745511 = CARTESIAN_POINT ( 'NONE',  ( -88.89999999999999147, -3.469446951953614189E-15, -139.6999999999999886 ) ) ;
#745513 = VERTEX_POINT ( 'NONE', #231401 ) ;
#745512 = CARTESIAN_POINT ( 'NONE',  ( -12.36680767767520273, -8.959999999999999076, -2.276683849253811953 ) ) ;
#745514 = CARTESIAN_POINT ( 'NONE',  ( 13.11325652605718695, 23.64484668590909422, -7.017763200401269330 ) ) ;
#745515 = CARTESIAN_POINT ( 'NONE',  ( 14.89281993325773712, 13.11525838889320106, 1.789957362488428849 ) ) ;
#745516 = ORIENTED_EDGE ( 'NONE', *, *, #351734, .T. ) ;
#745518 = PRESENTATION_STYLE_ASSIGNMENT (( #133257 ) ) ;
#745517 = CARTESIAN_POINT ( 'NONE',  ( -11.10770626830299967, 8.824464672112110719, -27.48471963900479764 ) ) ;
#745519 = CARTESIAN_POINT ( 'NONE',  ( 10.82378018545851361, -8.821789429500494606, -3.090129585410812840 ) ) ;
#745520 = CARTESIAN_POINT ( 'NONE',  ( 4.159344368522747359, -16.59827029879731697, -12.56189252890801278 ) ) ;
#745521 = PRESENTATION_LAYER_ASSIGNMENT (  '', '', ( #364732 ) ) ;
#745523 = CARTESIAN_POINT ( 'NONE',  ( -0.1169278338069446310, 28.88000000000000256, 30.69999999999998508 ) ) ;
#745522 = ITEM_DEFINED_TRANSFORMATION ( 'NONE', 'NONE', #493200,  #151119 ) ;
#745524 = LINE ( 'NONE', #9703, #481388 ) ;
#745525 = CARTESIAN_POINT ( 'NONE',  ( -10.34897293496969972, 8.295890263930679964, -27.29976263044429885 ) ) ;
#745526 = CARTESIAN_POINT ( 'NONE',  ( 0.3660713067146695865, 34.83205034758997698, -14.99555915035616316 ) ) ;
#745527 = ORIENTED_EDGE ( 'NONE', *, *, #494124, .F. ) ;
#745528 = CARTESIAN_POINT ( 'NONE',  ( -59.48175328504002835, -4.294133357770817838, -2.771303123531062340 ) ) ;
#745531 = CARTESIAN_POINT ( 'NONE',  ( 9.410000000000167120, 5.759553619968284188, -26.95000000000000284 ) ) ;
#745530 = CARTESIAN_POINT ( 'NONE',  ( 10.26901351879179991, -7.871425591818558942, -2.415042991439499964 ) ) ;
#745529 = CARTESIAN_POINT ( 'NONE',  ( 8.285000000000140474, -3.634999999999799947, -27.57499999999999929 ) ) ;
#745536 = CARTESIAN_POINT ( 'NONE',  ( -15.01292140023223887, 0.04205365027161250130, -0.6742310775177126070 ) ) ;
#745535 = CARTESIAN_POINT ( 'NONE',  ( -13.43660000000000565, 13.88839460948031679, 2.713795612289682246 ) ) ;
#745534 = CARTESIAN_POINT ( 'NONE',  ( 10.87437293496940072, -10.00410973606929943, -28.40023736955570044 ) ) ;
#745533 = DIRECTION ( 'NONE',  ( 0.7071067811865483499, 6.242245727565551397E-36, 0.7071067811865467956 ) ) ;
#745532 = CARTESIAN_POINT ( 'NONE',  ( -11.91411466982170175, -10.18938090109869954, -28.35122242344310095 ) ) ;
#745537 = ORIENTED_EDGE ( 'NONE', *, *, #727527, .T. ) ;
#745539 = ORIENTED_EDGE ( 'NONE', *, *, #172574, .T. ) ;
#745538 = VECTOR ( 'NONE', #762248, 1000.000000000000114 ) ;
#745540 = VECTOR ( 'NONE', #594027, 1000.000000000000000 ) ;
#745541 = CARTESIAN_POINT ( 'NONE',  ( 12.63418960163609839, -9.899999999999948841, -28.49663230149229776 ) ) ;
#745542 = MECHANICAL_DESIGN_GEOMETRIC_PRESENTATION_REPRESENTATION (  '', ( #237539 ), #314362 ) ;
#745543 = CARTESIAN_POINT ( 'NONE',  ( -106.1180290822452150, 7.188911161735422439, 152.2999999999999829 ) ) ;
#745544 = CARTESIAN_POINT ( 'NONE',  ( -0.6491738246508035326, 1.567244251809625011, -150.0762968749999686 ) ) ;
#745545 = VERTEX_POINT ( 'NONE', #422174 ) ;
#745546 = CARTESIAN_POINT ( 'NONE',  ( -10.77333692303000490, 8.214766066678580003, -27.22107723876537477 ) ) ;
#745547 = ORIENTED_EDGE ( 'NONE', *, *, #703910, .F. ) ;
#745549 = SURFACE_STYLE_USAGE ( .BOTH. , #156801 ) ;
#745548 = COLOUR_RGB ( '',0.2509803921568627416, 0.2509803921568627416, 0.2509803921568627416 ) ;
#745551 = SURFACE_STYLE_FILL_AREA ( #328056 ) ;
#745550 = DIRECTION ( 'NONE',  ( -0.9417115010623965388, 0.000000000000000000, -0.3364215343387044199 ) ) ;
#745552 = DIRECTION ( 'NONE',  ( -0.000000000000000000, 1.000000000000000000, -0.000000000000000000 ) ) ;
#745554 = ORIENTED_EDGE ( 'NONE', *, *, #554540, .F. ) ;
#745553 = CARTESIAN_POINT ( 'NONE',  ( -12.52663733368789956, 20.56081772151897624, -8.251263970462730413 ) ) ;
#745555 = DIRECTION ( 'NONE',  ( 0.000000000000000000, 0.9739534865502623706, -0.2267478909198228643 ) ) ;
#745557 = SURFACE_STYLE_FILL_AREA ( #320299 ) ;
#745556 = PRESENTATION_LAYER_ASSIGNMENT (  '', '', ( #301201 ) ) ;
#745558 = AXIS2_PLACEMENT_3D ( 'NONE', #724986, #180178, #422841 ) ;
#745559 =( GEOMETRIC_REPRESENTATION_CONTEXT ( 3 ) GLOBAL_UNCERTAINTY_ASSIGNED_CONTEXT ( ( #472973 ) ) GLOBAL_UNIT_ASSIGNED_CONTEXT ( ( #90873, #639631, #587617 ) ) REPRESENTATION_CONTEXT ( 'NONE', 'WORKASPACE' ) );
#745562 = CARTESIAN_POINT ( 'NONE',  ( -11.94193671246540411, -8.680000000355008183, -3.084974226734191305 ) ) ;
#745561 = CARTESIAN_POINT ( 'NONE',  ( 14.78696893484411845, 31.72290423347302024, -2.519056668954088529 ) ) ;
#745560 = DIRECTION ( 'NONE',  ( -1.000000000000000000, -0.000000000000000000, -0.000000000000000000 ) ) ;
#745563 = ORIENTED_EDGE ( 'NONE', *, *, #187364, .F. ) ;
#745565 = VERTEX_POINT ( 'NONE', #612709 ) ;
#745564 = EDGE_CURVE ( 'NONE', #607887, #682467, #468304, .T. ) ;
#745567 = ORIENTED_EDGE ( 'NONE', *, *, #417545, .F. ) ;
#745566 =( NAMED_UNIT ( * ) PLANE_ANGLE_UNIT ( ) SI_UNIT ( $, .RADIAN. ) );
#745569 =( GEOMETRIC_REPRESENTATION_CONTEXT ( 3 ) GLOBAL_UNCERTAINTY_ASSIGNED_CONTEXT ( ( #645427 ) ) GLOBAL_UNIT_ASSIGNED_CONTEXT ( ( #97921, #213512, #30409 ) ) REPRESENTATION_CONTEXT ( 'NONE', 'WORKASPACE' ) );
#745568 = SURFACE_STYLE_USAGE ( .BOTH. , #622230 ) ;
#745570 = FACE_OUTER_BOUND ( 'NONE', #740559, .T. ) ;
#745571 = PLANE ( 'NONE',  #349492 ) ;
#745573 = CARTESIAN_POINT ( 'NONE',  ( 14.36878100914121248, 31.11672435983961549, -4.305726390954338179 ) ) ;
#745572 = CARTESIAN_POINT ( 'NONE',  ( 8.610000000000148646, 2.685000000000199893, -27.50500000000000256 ) ) ;
#745575 = DIRECTION ( 'NONE',  ( -1.000000000000000000, 4.691083202641510120E-16, 0.000000000000000000 ) ) ;
#745574 = CARTESIAN_POINT ( 'NONE',  ( 13.15000000000000036, -9.900000000000000355, -28.75000000000000000 ) ) ;
#745576 = CARTESIAN_POINT ( 'NONE',  ( -4.775259897100413653, 1.617181402960633519E-14, -12.84318237146414887 ) ) ;
#745577 = FILL_AREA_STYLE_COLOUR ( '', #139638 ) ;
#745578 = UNCERTAINTY_MEASURE_WITH_UNIT (LENGTH_MEASURE( 1.000000000000000082E-05 ), #550857, 'distance_accuracy_value', 'NONE');
#745580 = VECTOR ( 'NONE', #62063, 1000.000000000000000 ) ;
#745579 = CARTESIAN_POINT ( 'NONE',  ( -19.05000000000000071, -19.05000000000000426, -17.01800000000000068 ) ) ;
#745582 = LINE ( 'NONE', #626196, #514232 ) ;
#745581 = CARTESIAN_POINT ( 'NONE',  ( 12.65789949245164614, -9.899999999999948841, -28.50918341206088513 ) ) ;
#745584 = COLOUR_RGB ( '',0.8823529411764705621, 0.8392156862745098200, 0.8196078431372548767 ) ;
#745583 = DIRECTION ( 'NONE',  ( -6.034944784262580449E-16, 1.000000000000000000, 8.673617379884050263E-16 ) ) ;
#745585 = FACE_OUTER_BOUND ( 'NONE', #21490, .T. ) ;
#745587 = SURFACE_STYLE_USAGE ( .BOTH. , #502857 ) ;
#745586 = MECHANICAL_DESIGN_GEOMETRIC_PRESENTATION_REPRESENTATION (  '', ( #47206 ), #237583 ) ;
#745588 = ORIENTED_EDGE ( 'NONE', *, *, #682473, .F. ) ;
#745590 = CARTESIAN_POINT ( 'NONE',  ( 5.499912408841193923, 14.48572333969633696, 0.5452036609057384631 ) ) ;
#745589 = CARTESIAN_POINT ( 'NONE',  ( -59.33122333146103244, -4.446601358171487384, -2.808253313335662416 ) ) ;
#745591 = CARTESIAN_POINT ( 'NONE',  ( 11.87605626830278993, -10.45999999999999908, -28.17331615074622420 ) ) ;
#745593 = DIRECTION ( 'NONE',  ( 2.234830161448584704E-17, -2.100942876460800054E-15, 1.000000000000000000 ) ) ;
#745592 = CARTESIAN_POINT ( 'NONE',  ( -11.96375626830300121, -10.17999999999999972, -28.33497422611930361 ) ) ;
#745596 = LINE ( 'NONE', #200775, #69372 ) ;
#745595 = AXIS2_PLACEMENT_3D ( 'NONE', #542828, #744518, #390518 ) ;
#745594 = CARTESIAN_POINT ( 'NONE',  ( -2.502597729282716621, 33.66544547781269614, 31.21708520862378577 ) ) ;
#745599 = PRESENTATION_LAYER_ASSIGNMENT (  '', '', ( #199482 ) ) ;
#745598 = LINE ( 'NONE', #256705, #520583 ) ;
#745597 = CARTESIAN_POINT ( 'NONE',  ( 7.100260529039135626, 36.26930494815221806, -13.06875776115575505 ) ) ;
#745600 = CARTESIAN_POINT ( 'NONE',  ( -13.29309618859724829, 6.328169404848961399, -0.3000000000000074829 ) ) ;
#745601 = CARTESIAN_POINT ( 'NONE',  ( 12.47697589237691140, 8.398895171616796773, -1.948969101148110061 ) ) ;
#745603 = EDGE_CURVE ( 'NONE', #77611, #285852, #23709, .T. ) ;
#745602 = CARTESIAN_POINT ( 'NONE',  ( 11.43703133648810244, 7.743354028957936563, -27.72575682329360092 ) ) ;
#745604 = CARTESIAN_POINT ( 'NONE',  ( -12.41076554271359100, 7.854346706681513801, -2.433237236519217639 ) ) ;
#745606 = FACE_OUTER_BOUND ( 'NONE', #762698, .T. ) ;
#745605 = SURFACE_STYLE_FILL_AREA ( #562510 ) ;
#745607 = CARTESIAN_POINT ( 'NONE',  ( 10.01259314446260440, -10.32981475883109468, -27.48011553002586993 ) ) ;
#745608 = ADVANCED_FACE ( 'NONE', ( #728187 ), #596991, .F. ) ;
#745611 =( LENGTH_UNIT ( ) NAMED_UNIT ( * ) SI_UNIT ( .MILLI., .METRE. ) );
#745610 = CARTESIAN_POINT ( 'NONE',  ( -12.46029968972054647, 18.30851778292331034, -8.351103954549047970 ) ) ;
#745609 = CARTESIAN_POINT ( 'NONE',  ( 21.31692030790406633, 22.27806870397449046, 27.25920137008770539 ) ) ;
#745614 = CARTESIAN_POINT ( 'NONE',  ( 2.255433539015821331, 14.51031662436209047, -9.215718466126787689E-16 ) ) ;
#745613 = STYLED_ITEM ( 'NONE', ( #391288 ), #346808 ) ;
#745612 = UNCERTAINTY_MEASURE_WITH_UNIT (LENGTH_MEASURE( 1.000000000000000082E-05 ), #154319, 'distance_accuracy_value', 'NONE');
#745616 = EDGE_CURVE ( 'NONE', #645532, #732918, #441688, .T. ) ;
#745615 = B_SPLINE_CURVE_WITH_KNOTS ( 'NONE', 3,
 ( #311700, #307767, #677349, #379131, #553853, #76605, #8947, #132523, #502068, #319533 ),
 .UNSPECIFIED., .F., .F.,
 ( 4, 2, 2, 2, 4 ),
 ( 0.5000000000000000000, 0.6250000000000000000, 0.7500000000000000000, 0.8750000000000000000, 1.000000000000000000 ),
 .UNSPECIFIED. ) ;
#745617 = VECTOR ( 'NONE', #25924, 1000.000000000000000 ) ;
#745619 = CARTESIAN_POINT ( 'NONE',  ( -10.34404611780794525, 30.62617056962023199, -10.68675998198996879 ) ) ;
#745618 = CARTESIAN_POINT ( 'NONE',  ( 6.427838717746567454, -16.12899999999998712, -12.60132400279894860 ) ) ;
#745620 = CARTESIAN_POINT ( 'NONE',  ( 11.44609685212519956, 7.840000000000022062, -27.52668384925377865 ) ) ;
#745623 = FACE_OUTER_BOUND ( 'NONE', #475196, .T. ) ;
#745622 = CARTESIAN_POINT ( 'NONE',  ( 0.9731924839091211643, -14.22399999999998599, -5.444983870629677369 ) ) ;
#745621 = CARTESIAN_POINT ( 'NONE',  ( -11.19364255904380023, -9.336189891072107727, -28.17551591816130241 ) ) ;
#745624 = VERTEX_POINT ( 'NONE', #620550 ) ;
#745625 =( GEOMETRIC_REPRESENTATION_CONTEXT ( 3 ) GLOBAL_UNCERTAINTY_ASSIGNED_CONTEXT ( ( #549560 ) ) GLOBAL_UNIT_ASSIGNED_CONTEXT ( ( #239468, #426298, #358886 ) ) REPRESENTATION_CONTEXT ( 'NONE', 'WORKASPACE' ) );
#745627 = VERTEX_POINT ( 'NONE', #143362 ) ;
#745626 = CARTESIAN_POINT ( 'NONE',  ( -11.93297033243102234, -9.278048846196389476, -27.97051491603993512 ) ) ;
#745632 = ORIENTED_EDGE ( 'NONE', *, *, #224216, .T. ) ;
#745631 = EDGE_CURVE ( 'NONE', #495276, #522958, #125562, .T. ) ;
#745630 = CARTESIAN_POINT ( 'NONE',  ( -12.74261231515612103, 7.832452047957339403, -27.85000000000000142 ) ) ;
#745629 = CARTESIAN_POINT ( 'NONE',  ( 11.32228960163609877, 8.959999999999999076, -27.85000000000000142 ) ) ;
#745628 = CARTESIAN_POINT ( 'NONE',  ( -14.34999999999999964, -9.711832307747330972, -27.60288859042419674 ) ) ;
#745634 = ORIENTED_EDGE ( 'NONE', *, *, #62423, .T. ) ;
#745633 = CARTESIAN_POINT ( 'NONE',  ( 23.90833459313682852, -14.45804884643191457, -2.419068736312939727 ) ) ;
#745635 = CARTESIAN_POINT ( 'NONE',  ( 12.28438960163609650, 8.400000000000027001, -28.49663230149241144 ) ) ;
#745637 = CARTESIAN_POINT ( 'NONE',  ( 10.18271482718409970, 8.838966716637701282, -28.22776034438960124 ) ) ;
#745636 = CARTESIAN_POINT ( 'NONE',  ( 2.575928944458267367, -13.64847802194705473, 1.012221363050707604E-15 ) ) ;
#745638 = FACE_OUTER_BOUND ( 'NONE', #772940, .T. ) ;
#745639 = B_SPLINE_CURVE_WITH_KNOTS ( 'NONE', 3,
 ( #692544, #760012, #159425, #457709, #390311, #215183, #461560, #640642, #465452, #513321, #700366 ),
 .UNSPECIFIED., .F., .F.,
 ( 4, 1, 1, 1, 1, 1, 1, 1, 4 ),
 ( 0.000000000000000000, 0.1439337630055676220, 0.2811716052796472409, 0.4115964099268380472, 0.5373392318418952485, 0.6582323932264485533, 0.7750153268190352884, 0.8883549470708637097, 1.000000000000000000 ),
 .UNSPECIFIED. ) ;
#745641 = ADVANCED_FACE ( 'NONE', ( #736077 ), #314687, .T. ) ;
#745640 = MECHANICAL_DESIGN_GEOMETRIC_PRESENTATION_REPRESENTATION (  '', ( #656581 ), #440823 ) ;
#745642 = VECTOR ( 'NONE', #720745, 1000.000000000000114 ) ;
#745644 = CARTESIAN_POINT ( 'NONE',  ( -10.81543960163640072, -7.871425591818569600, -2.784957008560509539 ) ) ;
#745643 = SURFACE_SIDE_STYLE ('',( #554704 ) ) ;
#745645 = CARTESIAN_POINT ( 'NONE',  ( 9.710358776552531879, 34.36878335783165284, 27.11305699181108508 ) ) ;
#745647 = CARTESIAN_POINT ( 'NONE',  ( 2.100696527324207086, -14.22653999999998753, -6.280542743964019792 ) ) ;
#745646 = CARTESIAN_POINT ( 'NONE',  ( 14.20000000000000107, -11.26456303259106129, -0.3000000000000000444 ) ) ;
#745648 = CARTESIAN_POINT ( 'NONE',  ( 6.467498113777089053, 19.60780012936089989, 27.05202257261935017 ) ) ;
#745649 = ORIENTED_EDGE ( 'NONE', *, *, #735384, .T. ) ;
#745650 = CARTESIAN_POINT ( 'NONE',  ( -11.64272293496969723, 7.840000000000022062, -28.17331615074622420 ) ) ;
#745651 = ORIENTED_EDGE ( 'NONE', *, *, #470128, .T. ) ;
#745652 = CARTESIAN_POINT ( 'NONE',  ( -11.22930767767519455, 8.119999999999988560, -3.084974226119258756 ) ) ;
#745653 = EDGE_CURVE ( 'NONE', #443855, #397466, #316552, .T. ) ;
#745654 = CARTESIAN_POINT ( 'NONE',  ( 14.68455811087842378, 31.44035731792831712, -3.060086693209490782 ) ) ;
#745655 = VERTEX_POINT ( 'NONE', #191273 ) ;
#745656 = CARTESIAN_POINT ( 'NONE',  ( 37.50000000000001421, 24.74999999999998579, 0.000000000000000000 ) ) ;
#745657 = ORIENTED_EDGE ( 'NONE', *, *, #283383, .F. ) ;
#745659 = ORIENTED_EDGE ( 'NONE', *, *, #591673, .F. ) ;
#745658 = CARTESIAN_POINT ( 'NONE',  ( -11.51052019374728630, -9.622936292068553499, -27.28523040959213120 ) ) ;
#745661 = CARTESIAN_POINT ( 'NONE',  ( 7.980806476972731822, 60.86883655000000459, -36.75879941687934149 ) ) ;
#745660 = FACE_OUTER_BOUND ( 'NONE', #640436, .T. ) ;
#745664 = ORIENTED_EDGE ( 'NONE', *, *, #507510, .F. ) ;
#745663 = EDGE_LOOP ( 'NONE', ( #13076, #270818, #78171, #58764 ) ) ;
#745662 = EDGE_CURVE ( 'NONE', #433475, #253248, #326409, .T. ) ;
#745665 = FILL_AREA_STYLE ('',( #678241 ) ) ;
#745666 = ADVANCED_FACE ( 'NONE', ( #568623 ), #621057, .T. ) ;
#745667 = CARTESIAN_POINT ( 'NONE',  ( -9.860680185458729596, 7.975535327887929071, -28.21528036099519809 ) ) ;
#745669 = MECHANICAL_DESIGN_GEOMETRIC_PRESENTATION_REPRESENTATION (  '', ( #592796 ), #415425 ) ;
#745668 = CARTESIAN_POINT ( 'NONE',  ( 13.89615635547689010, 2.610964793032096498, 6.082863876031392003 ) ) ;
#745670 = CARTESIAN_POINT ( 'NONE',  ( 12.21970161628297014, 29.99932203647336237, -8.699366367818798906 ) ) ;
#745672 = SURFACE_STYLE_FILL_AREA ( #328162 ) ;
#745671 = AXIS2_PLACEMENT_3D ( 'NONE', #453789, #322953, #628841 ) ;
#745673 = AXIS2_PLACEMENT_3D ( 'NONE', #212089, #29012, #36831 ) ;
#745675 =( LENGTH_UNIT ( ) NAMED_UNIT ( * ) SI_UNIT ( .MILLI., .METRE. ) );
#745674 = CARTESIAN_POINT ( 'NONE',  ( -11.44609685212540739, -7.840000000000000746, -2.276683849253808845 ) ) ;
#745677 = CARTESIAN_POINT ( 'NONE',  ( 14.02423336444674185, 25.76200150828335822, 4.952518017943388529 ) ) ;
#745676 = CARTESIAN_POINT ( 'NONE',  ( -14.04335995626257194, 27.13264564578590310, -5.271107204608647123 ) ) ;
#745678 = SURFACE_STYLE_USAGE ( .BOTH. , #260626 ) ;
#745680 = MECHANICAL_DESIGN_GEOMETRIC_PRESENTATION_REPRESENTATION (  '', ( #491735 ), #721289 ) ;
#745679 = CARTESIAN_POINT ( 'NONE',  ( 11.04780922571020518, 8.681905054463955551, -27.36172612275800375 ) ) ;
#745681 = ORIENTED_EDGE ( 'NONE', *, *, #15560, .F. ) ;
#745682 = CARTESIAN_POINT ( 'NONE',  ( -11.18549308852846558, 8.894997448630803660, -27.45414628351973363 ) ) ;
#745684 = SURFACE_STYLE_FILL_AREA ( #495108 ) ;
#745683 = PLANE ( 'NONE',  #339275 ) ;
#745685 = FACE_OUTER_BOUND ( 'NONE', #758050, .T. ) ;
#745687 = CARTESIAN_POINT ( 'NONE',  ( -1.619170028677311635, 3.544593293945339951, 28.90999385827116441 ) ) ;
#745686 = MECHANICAL_DESIGN_GEOMETRIC_PRESENTATION_REPRESENTATION (  '', ( #326918 ), #504267 ) ;
#745688 = DIRECTION ( 'NONE',  ( 1.000000000000000000, 0.000000000000000000, 0.000000000000000000 ) ) ;
#745689 = EDGE_LOOP ( 'NONE', ( #765952, #161056, #106109, #744790 ) ) ;
#745690 =( NAMED_UNIT ( * ) PLANE_ANGLE_UNIT ( ) SI_UNIT ( $, .RADIAN. ) );
#745691 = CARTESIAN_POINT ( 'NONE',  ( -44.00000000000000711, -3.469446951953614189E-15, 0.000000000000000000 ) ) ;
#745692 = FILL_AREA_STYLE_COLOUR ( '', #504848 ) ;
#745694 = CARTESIAN_POINT ( 'NONE',  ( 14.73737398848514246, 14.65002826399325286, 2.004040606194933627 ) ) ;
#745693 = UNCERTAINTY_MEASURE_WITH_UNIT (LENGTH_MEASURE( 1.000000000000000082E-05 ), #375325, 'distance_accuracy_value', 'NONE');
#745695 = CARTESIAN_POINT ( 'NONE',  ( 12.58716933847417074, 9.143567013210008199, -28.03095018608861011 ) ) ;
#745696 = CARTESIAN_POINT ( 'NONE',  ( 13.96549197303770207, 26.61165194025364400, 5.474032699906919319 ) ) ;
#745697 = PRESENTATION_STYLE_ASSIGNMENT (( #733955 ) ) ;
#745698 = CARTESIAN_POINT ( 'NONE',  ( -13.68081863250137786, 31.58258908227844941, -6.151032559221500051 ) ) ;
#745699 = CARTESIAN_POINT ( 'NONE',  ( -10.21195641516970021, -9.056856362101138203, -2.724282984539988739 ) ) ;
#745700 = ORIENTED_EDGE ( 'NONE', *, *, #358244, .F. ) ;
#745701 = ORIENTED_EDGE ( 'NONE', *, *, #533616, .F. ) ;
#745702 = CARTESIAN_POINT ( 'NONE',  ( -101.3540080646264556, 7.446782137948821045, 152.4000000000000057 ) ) ;
#745703 =( NAMED_UNIT ( * ) SI_UNIT ( $, .STERADIAN. ) SOLID_ANGLE_UNIT ( ) );
#745704 = CARTESIAN_POINT ( 'NONE',  ( 13.64725940998296672, 23.54931666968646553, -5.912568305937954349 ) ) ;
#745705 = B_SPLINE_CURVE_WITH_KNOTS ( 'NONE', 3,
 ( #425420, #302246, #604185, #544484, #314106, #488763, #556240, #11341, #186682, #250361, #63279, #787217 ),
 .UNSPECIFIED., .F., .F.,
 ( 4, 2, 2, 2, 2, 4 ),
 ( 0.000000000000000000, 0.2500000000000000000, 0.3750000000000000000, 0.4375000000000000000, 0.5000000000000000000, 1.000000000000000000 ),
 .UNSPECIFIED. ) ;
#745706 = CARTESIAN_POINT ( 'NONE',  ( 10.70786466982150031, 7.960674362415799621, -2.223226582885450053 ) ) ;
#745708 = SURFACE_SIDE_STYLE ('',( #387782 ) ) ;
#745707 = AXIS2_PLACEMENT_3D ( 'NONE', #530581, #224584, #236406 ) ;
#745711 = DIRECTION ( 'NONE',  ( 0.000000000000000000, 0.000000000000000000, 1.000000000000000000 ) ) ;
#745710 = CARTESIAN_POINT ( 'NONE',  ( -6.200600614116927645, -0.1303876224899324088, -138.1176466976738482 ) ) ;
#745709 = CARTESIAN_POINT ( 'NONE',  ( 13.26920677454364927, 23.15136531390541563, -6.994866338799356598 ) ) ;
#745712 = CARTESIAN_POINT ( 'NONE',  ( 10.63485426826300362, 9.047517864288579403, -27.97251605885240267 ) ) ;
#745713 = UNCERTAINTY_MEASURE_WITH_UNIT (LENGTH_MEASURE( 1.000000000000000082E-05 ), #486544, 'distance_accuracy_value', 'NONE');
#745714 = ADVANCED_FACE ( 'NONE', ( #195213 ), #409530, .T. ) ;
#745715 = CARTESIAN_POINT ( 'NONE',  ( -14.32586629207864526, 18.98296329113922809, 4.446296771638698964 ) ) ;
#745717 =( GEOMETRIC_REPRESENTATION_CONTEXT ( 3 ) GLOBAL_UNCERTAINTY_ASSIGNED_CONTEXT ( ( #401073 ) ) GLOBAL_UNIT_ASSIGNED_CONTEXT ( ( #462848, #765183, #272337 ) ) REPRESENTATION_CONTEXT ( 'NONE', 'WORKASPACE' ) );
#745716 = UNCERTAINTY_MEASURE_WITH_UNIT (LENGTH_MEASURE( 1.000000000000000082E-05 ), #597212, 'distance_accuracy_value', 'NONE');
#745720 = ORIENTED_EDGE ( 'NONE', *, *, #644841, .F. ) ;
#745719 = EDGE_CURVE ( 'NONE', #538636, #334914, #672265, .T. ) ;
#745718 = CARTESIAN_POINT ( 'NONE',  ( 14.92774173746545330, 25.54251111230024307, 1.470553773306942036 ) ) ;
#745721 =( GEOMETRIC_REPRESENTATION_CONTEXT ( 3 ) GLOBAL_UNCERTAINTY_ASSIGNED_CONTEXT ( ( #617670 ) ) GLOBAL_UNIT_ASSIGNED_CONTEXT ( ( #520478, #106761, #468669 ) ) REPRESENTATION_CONTEXT ( 'NONE', 'WORKASPACE' ) );
#745724 = ADVANCED_FACE ( 'NONE', ( #401671 ), #512896, .T. ) ;
#745723 = CARTESIAN_POINT ( 'NONE',  ( 6.530831177175685731, -15.48375333915365992, -9.759353426443764690 ) ) ;
#745722 = DIRECTION ( 'NONE',  ( 1.000000000000000000, 0.000000000000000000, 0.000000000000000000 ) ) ;
#745726 = B_SPLINE_CURVE_WITH_KNOTS ( 'NONE', 1,
 ( #328313, #634252 ),
 .UNSPECIFIED., .F., .F.,
 ( 2, 2 ),
 ( 0.000000000000000000, 1.000000000000000000 ),
 .UNSPECIFIED. ) ;
#745725 =( NAMED_UNIT ( * ) PLANE_ANGLE_UNIT ( ) SI_UNIT ( $, .RADIAN. ) );
#745727 = CARTESIAN_POINT ( 'NONE',  ( -9.779259811129536573, 8.505421968047308212, -3.157172735056279489 ) ) ;
#745728 = CARTESIAN_POINT ( 'NONE',  ( -13.43660000000000565, 14.18612104228265736, 1.699782177140199968 ) ) ;
#745729 = ORIENTED_EDGE ( 'NONE', *, *, #150108, .T. ) ;
#745730 = CARTESIAN_POINT ( 'NONE',  ( -14.86949176083189172, 26.66267279037477778, -0.3230242444136012803 ) ) ;
#745731 = CARTESIAN_POINT ( 'NONE',  ( 9.510000000000159659, 5.602146212560880301, -26.95000000000000284 ) ) ;
#745732 = CARTESIAN_POINT ( 'NONE',  ( 2.102303081633638548, 35.13676217901284815, -14.85194941279288727 ) ) ;
#745735 = CARTESIAN_POINT ( 'NONE',  ( -6.279999400585467129, 4.288893444923709590E-15, -10.18952050958139566 ) ) ;
#745734 = LINE ( 'NONE', #451280, #648095 ) ;
#745733 = AXIS2_PLACEMENT_3D ( 'NONE', #1599, #662179, #550417 ) ;
#745739 = ADVANCED_FACE ( 'NONE', ( #461124 ), #338124, .T. ) ;
#745738 =( NAMED_UNIT ( * ) PLANE_ANGLE_UNIT ( ) SI_UNIT ( $, .RADIAN. ) );
#745737 = CARTESIAN_POINT ( 'NONE',  ( 11.04265759582430029, -7.970614794066959163, -2.101043937457841793 ) ) ;
#745736 = CARTESIAN_POINT ( 'NONE',  ( -14.92848798432818214, 25.45003117322168862, -1.462963353755166063 ) ) ;
#745741 = ORIENTED_EDGE ( 'NONE', *, *, #389669, .T. ) ;
#745740 = DIRECTION ( 'NONE',  ( 0.000000000000000000, -0.7071067811865449082, -0.7071067811865501263 ) ) ;
#745743 = CARTESIAN_POINT ( 'NONE',  ( -2.553679558333935340, 3.537065195223707548, 28.97973062252469134 ) ) ;
#745742 = CARTESIAN_POINT ( 'NONE',  ( -12.91447589237710325, -9.336189891072113056, -27.84999999999999076 ) ) ;
#745745 = FILL_AREA_STYLE_COLOUR ( '', #600972 ) ;
#745744 = B_SPLINE_CURVE_WITH_KNOTS ( 'NONE', 3,
 ( #527246, #42154, #702536, #340749, #579098, #225205 ),
 .UNSPECIFIED., .F., .F.,
 ( 4, 2, 4 ),
 ( 0.4747563061241434901, 0.7373781530620713287, 1.000000000000000000 ),
 .UNSPECIFIED. ) ;
#745746 = CARTESIAN_POINT ( 'NONE',  ( 14.34269255246593211, -10.07904052198107969, -28.59001614215219078 ) ) ;
#745747 = UNCERTAINTY_MEASURE_WITH_UNIT (LENGTH_MEASURE( 1.000000000000000082E-05 ), #772850, 'distance_accuracy_value', 'NONE');
#745748 = DIRECTION ( 'NONE',  ( -0.000000000000000000, -0.000000000000000000, 1.000000000000000000 ) ) ;
#745749 = CARTESIAN_POINT ( 'NONE',  ( 16.56533385765603938, 60.86883655000000459, -39.55900383483638194 ) ) ;
#745750 = EDGE_CURVE ( 'NONE', #641247, #129640, #189159, .T. ) ;
#745751 = VERTEX_POINT ( 'NONE', #361632 ) ;
#745752 = STYLED_ITEM ( 'NONE', ( #367236 ), #230784 ) ;
#745754 = ORIENTED_EDGE ( 'NONE', *, *, #362439, .T. ) ;
#745753 =( LENGTH_UNIT ( ) NAMED_UNIT ( * ) SI_UNIT ( .MILLI., .METRE. ) );
#745755 =( NAMED_UNIT ( * ) PLANE_ANGLE_UNIT ( ) SI_UNIT ( $, .RADIAN. ) );
#745756 = CARTESIAN_POINT ( 'NONE',  ( 12.70213842074650223, -9.339999999999950120, -28.17331615074619222 ) ) ;
#745758 = EDGE_LOOP ( 'NONE', ( #11853, #157893, #134584, #440499 ) ) ;
#745757 = CARTESIAN_POINT ( 'NONE',  ( 14.51249434115790926, 19.22175284030417686, -3.254787687535979579 ) ) ;
#745759 = CARTESIAN_POINT ( 'NONE',  ( 10.13972434434170466, -10.00410973606930121, -28.40023736955571820 ) ) ;
#745760 = CARTESIAN_POINT ( 'NONE',  ( -1.567244251809583488, -0.6491738246507623433, -144.3216093749999516 ) ) ;
#745761 = EDGE_LOOP ( 'NONE', ( #469245, #15425, #291547, #76256 ) ) ;
#745762 = CARTESIAN_POINT ( 'NONE',  ( 8.885000000000149001, -2.804999999999800320, -26.40200000000000102 ) ) ;
#745763 = VERTEX_POINT ( 'NONE', #353857 ) ;
#745765 = CARTESIAN_POINT ( 'NONE',  ( 7.528852722164422140, 0.02540000000000000244, 10.31935415930941424 ) ) ;
#745764 = VECTOR ( 'NONE', #434107, 1000.000000000000000 ) ;
#745766 = EDGE_LOOP ( 'NONE', ( #84144, #407470, #553750, #706841 ) ) ;
#745767 = STYLED_ITEM ( 'NONE', ( #350639 ), #436019 ) ;
#745768 = VECTOR ( 'NONE', #361093, 1000.000000000000114 ) ;
#745770 = DIRECTION ( 'NONE',  ( -0.7071067811865483499, -6.242245727565624898E-36, -0.7071067811865466846 ) ) ;
#745769 = DIRECTION ( 'NONE',  ( 0.000000000000000000, -1.000000000000000000, 0.000000000000000000 ) ) ;
#745773 = CARTESIAN_POINT ( 'NONE',  ( -19.91359999999999530, 11.55699999999999683, 4.826000000000001400 ) ) ;
#745772 = CARTESIAN_POINT ( 'NONE',  ( 12.34483049361188378, 8.763092919473820075, -3.039793276269370015 ) ) ;
#745771 = CARTESIAN_POINT ( 'NONE',  ( -9.889758463903756791, 18.91300000000000381, -0.2117278748556137569 ) ) ;
#745774 = CARTESIAN_POINT ( 'NONE',  ( 14.79422206358836966, 15.33613417721518246, 1.528765035325883037 ) ) ;
#745775 = CARTESIAN_POINT ( 'NONE',  ( 11.40838842074649762, -9.795890263930617792, -27.29976263044427753 ) ) ;
#745776 = CARTESIAN_POINT ( 'NONE',  ( 8.774748877143032644, 18.92300000000000182, -0.5774621922598910384 ) ) ;
#745777 = CARTESIAN_POINT ( 'NONE',  ( -25.00000000000000000, 19.00000000000000000, -19.00000000000000000 ) ) ;
#745778 = EDGE_CURVE ( 'NONE', #22451, #491611, #240318, .T. ) ;
#745779 = CARTESIAN_POINT ( 'NONE',  ( -10.89155922571049828, -9.795181925654066646, -28.40398105583100374 ) ) ;
#745780 =( GEOMETRIC_REPRESENTATION_CONTEXT ( 3 ) GLOBAL_UNCERTAINTY_ASSIGNED_CONTEXT ( ( #107085 ) ) GLOBAL_UNIT_ASSIGNED_CONTEXT ( ( #183561, #358849, #549201 ) ) REPRESENTATION_CONTEXT ( 'NONE', 'WORKASPACE' ) );
#745782 = VERTEX_POINT ( 'NONE', #719496 ) ;
#745781 = EDGE_LOOP ( 'NONE', ( #583208, #474460 ) ) ;
#745784 = B_SPLINE_CURVE_WITH_KNOTS ( 'NONE', 3,
 ( #361602, #294091, #592096, #290176 ),
 .UNSPECIFIED., .F., .F.,
 ( 4, 4 ),
 ( 0.000000000000000000, 1.000000000000000000 ),
 .UNSPECIFIED. ) ;
#745783 = CARTESIAN_POINT ( 'NONE',  ( -8.578737933270724980, 18.49134937899307118, 27.33821834118909067 ) ) ;
#745785 = CARTESIAN_POINT ( 'NONE',  ( -58.25462214963800989, -2.432672734688002159, 8.001157755459999521 ) ) ;
#745787 = ORIENTED_EDGE ( 'NONE', *, *, #645280, .T. ) ;
#745786 = PRESENTATION_STYLE_ASSIGNMENT (( #25671 ) ) ;
#745788 = EDGE_LOOP ( 'NONE', ( #156161, #492684, #681917, #312088, #756505, #619291, #647531, #399066, #538617, #477893, #347485, #486207, #769968, #638521 ) ) ;
#745789 = CARTESIAN_POINT ( 'NONE',  ( -2.241379310344981057, 14.44989999999999952, -21.27385057471260410 ) ) ;
#745791 = ORIENTED_EDGE ( 'NONE', *, *, #239773, .F. ) ;
#745790 = CARTESIAN_POINT ( 'NONE',  ( 6.467498113777089053, 19.60780012936089989, 26.86397653245887795 ) ) ;
#745793 = CARTESIAN_POINT ( 'NONE',  ( -11.23775965712838953, -7.786759490164139486, -2.760345857906479239 ) ) ;
#745792 = CARTESIAN_POINT ( 'NONE',  ( -2.480132655247694551, 21.86149042380151286, 45.31720709366972955 ) ) ;
#745795 = CARTESIAN_POINT ( 'NONE',  ( -59.11997419044523383, -8.396042565099007149, 0.8652839108589411854 ) ) ;
#745794 = CARTESIAN_POINT ( 'NONE',  ( 11.11752293496940780, -8.959999999999986642, -2.276683849253819947 ) ) ;
#745796 = VERTEX_POINT ( 'NONE', #63007 ) ;
#745797 = CARTESIAN_POINT ( 'NONE',  ( 14.81012971855556515, 31.48104275195917623, 1.366085304203097373 ) ) ;
#745799 = CARTESIAN_POINT ( 'NONE',  ( -10.26921351879210142, 7.871425591818558942, -2.415042991439459996 ) ) ;
#745798 = FILL_AREA_STYLE ('',( #503074 ) ) ;
#745801 = EDGE_CURVE ( 'NONE', #132779, #117565, #546294, .T. ) ;
#745800 = FACE_BOUND ( 'NONE', #607540, .T. ) ;
#745802 = ORIENTED_EDGE ( 'NONE', *, *, #241439, .F. ) ;
#745803 = PLANE ( 'NONE',  #534669 ) ;
#745805 = EDGE_CURVE ( 'NONE', #266533, #265475, #91514, .T. ) ;
#745804 = DIRECTION ( 'NONE',  ( 0.7071067811865454633, 0.000000000000000000, 0.7071067811865496822 ) ) ;
#745807 = CONICAL_SURFACE ( 'NONE', #378069, 11.45540000000000269, 0.7853981633974482790 ) ;
#745806 = CARTESIAN_POINT ( 'NONE',  ( 12.45449957321035761, 9.027797995539421194, -27.76681430207359114 ) ) ;
#745808 = ORIENTED_EDGE ( 'NONE', *, *, #179835, .F. ) ;
#745810 =( NAMED_UNIT ( * ) PLANE_ANGLE_UNIT ( ) SI_UNIT ( $, .RADIAN. ) );
#745809 = B_SPLINE_CURVE_WITH_KNOTS ( 'NONE', 3,
 ( #289832, #54840, #532085, #663344 ),
 .UNSPECIFIED., .F., .F.,
 ( 4, 4 ),
 ( 0.000000000000000000, 1.000000000000000000 ),
 .UNSPECIFIED. ) ;
#745811 = CARTESIAN_POINT ( 'NONE',  ( 6.960922081037305809, -15.16113000873049366, -10.11952506123622975 ) ) ;
#745812 =( NAMED_UNIT ( * ) SI_UNIT ( $, .STERADIAN. ) SOLID_ANGLE_UNIT ( ) );
#745813 = SURFACE_STYLE_USAGE ( .BOTH. , #17837 ) ;
#745814 = DIRECTION ( 'NONE',  ( -1.000000000000000000, 0.000000000000000000, 5.025021158662764352E-15 ) ) ;
#745815 = CARTESIAN_POINT ( 'NONE',  ( -11.51052019373655533, 8.677063707831244699, -2.035230409546882502 ) ) ;
#745816 = DIRECTION ( 'NONE',  ( 0.000000000000000000, 0.000000000000000000, 1.000000000000000000 ) ) ;
#745818 = CIRCLE ( 'NONE', #72960, 3.500000000000003109 ) ;
#745817 = DIRECTION ( 'NONE',  ( -1.000000000000000000, 0.000000000000000000, 0.000000000000000000 ) ) ;
#745820 = CARTESIAN_POINT ( 'NONE',  ( 10.64995929145700515, 18.40142674275660539, 10.38193517000166999 ) ) ;
#745819 = CARTESIAN_POINT ( 'NONE',  ( 12.72228960163609912, -7.839999999999999858, -2.600000000000000089 ) ) ;
#745821 = MECHANICAL_DESIGN_GEOMETRIC_PRESENTATION_REPRESENTATION (  '', ( #340039 ), #72963 ) ;
#745822 = CARTESIAN_POINT ( 'NONE',  ( -2.740025395637438077, 0.02540000000000000244, 11.63114397599487049 ) ) ;
#745823 = CARTESIAN_POINT ( 'NONE',  ( 10.71655922571020092, 8.503877794279755875, -2.045841861212152057 ) ) ;
#745824 = DIRECTION ( 'NONE',  ( 1.000000000000000000, 3.259387222699660009E-16, 1.230712578331599874E-16 ) ) ;
#745825 = CARTESIAN_POINT ( 'NONE',  ( -11.63114255904379846, 8.118094945536059370, -3.088273877241962229 ) ) ;
#745826 = B_SPLINE_SURFACE_WITH_KNOTS ( 'NONE', 3, 1, ( 
 ( #710996, #170078 ),
 ( #412841, #655309 ),
 ( #659213, #110323 ),
 ( #778522, #357102 ),
 ( #54581, #297402 ),
 ( #559255, #320970 ),
 ( #81984, #18273 ),
 ( #197540, #487839 ) ),
 .UNSPECIFIED., .F., .F., .F.,
 ( 4, 1, 1, 1, 1, 4 ),
 ( 2, 2 ),
 ( 0.000000000000000000, 0.1606374437900572050, 0.3256722091567912925, 0.5130123291148066533, 0.7352372796629085272, 1.000000000000000000 ),
 ( 0.000000000000000000, 1.000000000000000000 ),
 .UNSPECIFIED. ) ;
#745827 = CARTESIAN_POINT ( 'NONE',  ( 12.33160411985520000, 8.083061866470760748, -28.39895295012880183 ) ) ;
#745828 = CARTESIAN_POINT ( 'NONE',  ( 11.05430767767500022, -8.679999999999983729, -2.115025773880729432 ) ) ;
#745829 = EDGE_CURVE ( 'NONE', #6362, #578139, #592130, .T. ) ;
#745830 = CARTESIAN_POINT ( 'NONE',  ( 11.95244841937357094, -8.427808603820743372, -3.169023380279275326 ) ) ;
#745832 = SURFACE_STYLE_FILL_AREA ( #89448 ) ;
#745831 = CARTESIAN_POINT ( 'NONE',  ( 6.467498113777089053, 19.60780012936089989, 27.46356687641682015 ) ) ;
#745833 = ORIENTED_EDGE ( 'NONE', *, *, #62635, .T. ) ;
#745834 = UNCERTAINTY_MEASURE_WITH_UNIT (LENGTH_MEASURE( 1.000000000000000082E-05 ), #596418, 'distance_accuracy_value', 'NONE');
#745835 = CARTESIAN_POINT ( 'NONE',  ( 11.96395626830280001, -8.120000000000000995, -3.084974226119299612 ) ) ;
#745836 = CARTESIAN_POINT ( 'NONE',  ( -13.24456183002169496, 11.21796537106344616, -0.2986167721202065972 ) ) ;
#745837 = CIRCLE ( 'NONE', #707803, 0.5000000000000004441 ) ;
#745838 = PRESENTATION_LAYER_ASSIGNMENT (  '', '', ( #656785 ) ) ;
#745840 = CARTESIAN_POINT ( 'NONE',  ( -11.22799334745452526, 5.080000000000000071, -9.988721735285183811 ) ) ;
#745839 = CARTESIAN_POINT ( 'NONE',  ( -2.008332733616172927, 3.267024335491079068, -18.78059827601593312 ) ) ;
#745841 = CARTESIAN_POINT ( 'NONE',  ( -2.350110802895332363, -5.500096473139777060E-15, 143.0337500000000261 ) ) ;
#745844 = ORIENTED_EDGE ( 'NONE', *, *, #96522, .F. ) ;
#745843 = ORIENTED_EDGE ( 'NONE', *, *, #780577, .T. ) ;
#745842 =( GEOMETRIC_REPRESENTATION_CONTEXT ( 3 ) GLOBAL_UNCERTAINTY_ASSIGNED_CONTEXT ( ( #431785 ) ) GLOBAL_UNIT_ASSIGNED_CONTEXT ( ( #288893, #340708, #766053 ) ) REPRESENTATION_CONTEXT ( 'NONE', 'WORKASPACE' ) );
#745847 = LINE ( 'NONE', #547080, #357695 ) ;
#745846 = CARTESIAN_POINT ( 'NONE',  ( 14.34999999999999964, 8.400000000000000355, -27.85000000000000142 ) ) ;
#745845 = CARTESIAN_POINT ( 'NONE',  ( -88.89999999999997726, 0.9473000000000015852, -38.09999999999999432 ) ) ;
#745848 = CARTESIAN_POINT ( 'NONE',  ( 8.285000000000128040, -5.174999999999790212, -28.15000000000000213 ) ) ;
#745849 = CARTESIAN_POINT ( 'NONE',  ( -10.16625029293439830, -9.250723690767051366, -27.47014867529833282 ) ) ;
#745853 = VERTEX_POINT ( 'NONE', #786942 ) ;
#745852 = CARTESIAN_POINT ( 'NONE',  ( -11.23644544801619993, 7.936142632397740648, -2.946123628185220333 ) ) ;
#745851 = SURFACE_STYLE_USAGE ( .BOTH. , #554919 ) ;
#745850 = CARTESIAN_POINT ( 'NONE',  ( 4.852337205928311192, 35.03980429050236722, 14.19347820796452098 ) ) ;
#745855 = ORIENTED_EDGE ( 'NONE', *, *, #613467, .T. ) ;
#745854 = B_SPLINE_CURVE_WITH_KNOTS ( 'NONE', 3,
 ( #483798, #173860, #237540, #714810 ),
 .UNSPECIFIED., .F., .F.,
 ( 4, 4 ),
 ( 0.000000000000000000, 1.000000000000000000 ),
 .UNSPECIFIED. ) ;
#745856 = FACE_OUTER_BOUND ( 'NONE', #648916, .T. ) ;
#745857 = CARTESIAN_POINT ( 'NONE',  ( -12.26463842074679178, -9.619999999999954809, -28.33497422611928940 ) ) ;
#745858 = CARTESIAN_POINT ( 'NONE',  ( -10.31349092915789889, 7.861906782783361081, -27.66171220126700092 ) ) ;
#745860 = VECTOR ( 'NONE', #149977, 1000.000000000000114 ) ;
#745859 = UNCERTAINTY_MEASURE_WITH_UNIT (LENGTH_MEASURE( 1.000000000000000082E-05 ), #649165, 'distance_accuracy_value', 'NONE');
#745863 = CARTESIAN_POINT ( 'NONE',  ( 11.48673232606773098, 8.376638681814831955, -1.968986890814609314 ) ) ;
#745862 = CARTESIAN_POINT ( 'NONE',  ( -11.02922175408009942, 7.978210570499481236, -2.109870414589172682 ) ) ;
#745861 = CARTESIAN_POINT ( 'NONE',  ( -10.21188149385099742, 7.742933246839829309, -27.97432279237362351 ) ) ;
#745865 = CARTESIAN_POINT ( 'NONE',  ( -58.39123598759342570, -8.398800009146812684, -2.660863091409996439 ) ) ;
#745864 = CARTESIAN_POINT ( 'NONE',  ( -58.24810042574400626, 1.060769926763997839, 7.911935065109055643 ) ) ;
#745866 = B_SPLINE_CURVE_WITH_KNOTS ( 'NONE', 3,
 ( #69310, #129107, #252445, #371811, #677895, #427510, #729621, #133057, #546538, #502595, #669977, #367863, #308306, #554391, #61473, #1642, #610186, #550456, #304345, #621976, #244603, #431435, #486909, #5581, #73242, #248503, #256431 ),
 .UNSPECIFIED., .F., .F.,
 ( 4, 1, 1, 1, 1, 1, 1, 1, 1, 1, 1, 1, 1, 1, 1, 1, 1, 1, 1, 1, 1, 1, 1, 1, 4 ),
 ( 0.000000000000000000, 0.07042365924406911171, 0.1367866504989423138, 0.1994375436362566534, 0.2578900349655068314, 0.3124554306846810126, 0.3633227686288765246, 0.4105032629576722547, 0.4542989165889007031, 0.4955455841719418886, 0.5353217156706734370, 0.5732578077149956819, 0.6101445812350111408, 0.6458248518899124546, 0.6803873850020635272, 0.7142058739210455087, 0.7474945432139609158, 0.7803065378064558688, 0.8123109902553314887, 0.8435407905843405052, 0.8747609412363525072, 0.9057597088392110862, 0.9366625155592850360, 0.9679968925303208405, 0.9999999999999998890 ),
 .UNSPECIFIED. ) ;
#745867 = MECHANICAL_DESIGN_GEOMETRIC_PRESENTATION_REPRESENTATION (  '', ( #606055 ), #618618 ) ;
#745869 = CARTESIAN_POINT ( 'NONE',  ( -12.13432601316949899, -10.34999999999999964, -28.62942286340599907 ) ) ;
#745868 = CYLINDRICAL_SURFACE ( 'NONE', #711277, 0.3583333333333285631 ) ;
#745870 = CARTESIAN_POINT ( 'NONE',  ( -12.03253705836701570, 8.157834017614666422, -28.43641605368100755 ) ) ;
#745872 = CARTESIAN_POINT ( 'NONE',  ( 98.59999999999999432, 101.5999999999999943, 7.000000000000026645 ) ) ;
#745871 = CARTESIAN_POINT ( 'NONE',  ( 12.50000000000026823, 35.79999999999999716, 38.19999999999999574 ) ) ;
#745876 = EDGE_LOOP ( 'NONE', ( #506512, #652181, #274728, #696617 ) ) ;
#745875 = CARTESIAN_POINT ( 'NONE',  ( 6.634336305146918633, 0.02540000000000855809, -10.72387150931169941 ) ) ;
#745874 = CARTESIAN_POINT ( 'NONE',  ( 11.05674205208953431, -7.774904991381233366, -2.505909413969148680 ) ) ;
#745873 = CARTESIAN_POINT ( 'NONE',  ( 0.000000000000000000, 2.539999999999996039, 0.000000000000000000 ) ) ;
#745877 = CARTESIAN_POINT ( 'NONE',  ( -58.21265675832800923, -7.529167427402006396, 0.8188161682530001872 ) ) ;
#745878 = VERTEX_POINT ( 'NONE', #234380 ) ;
#745879 = CARTESIAN_POINT ( 'NONE',  ( -4.772024607089624837, 0.04205365027161071106, 14.25026938920008135 ) ) ;
#745880 = CARTESIAN_POINT ( 'NONE',  ( 14.87290372085169921, 27.03449984806671580, 0.05458108041428057222 ) ) ;
#745881 =( NAMED_UNIT ( * ) SI_UNIT ( $, .STERADIAN. ) SOLID_ANGLE_UNIT ( ) );
#745882 = ADVANCED_FACE ( 'NONE', ( #783049 ), #493823, .F. ) ;
#745883 = LINE ( 'NONE', #376293, #663694 ) ;
#745884 =( BOUNDED_CURVE ( )  B_SPLINE_CURVE ( 2, ( #233214, #658687, #173473, #706559, #471687, #475577, #408342, #330139, #113734 ),
 .UNSPECIFIED., .F., .F. ) 
 B_SPLINE_CURVE_WITH_KNOTS ( ( 3, 2, 2, 2, 3 ),
 ( 0.4705882352941172520, 0.4779411764705882026, 0.4852941176470590978, 0.4926470588235301040, 0.5000000000000009992 ),
 .UNSPECIFIED. ) 
 CURVE ( )  GEOMETRIC_REPRESENTATION_ITEM ( )  RATIONAL_B_SPLINE_CURVE ( ( 1.000000000000003997, 0.9238795325112827417, 1.000000000000000000, 0.9238795325112867385, 1.000000000000000000, 0.9238795325112867385, 1.000000000000000000, 0.9238795325112764134, 1.000000000000010436 ) ) 
 REPRESENTATION_ITEM ( '' )  );
#745885 = CARTESIAN_POINT ( 'NONE',  ( -14.44275118840071137, 18.30649471000377915, 3.551489067366373042 ) ) ;
#745886 = CARTESIAN_POINT ( 'NONE',  ( 2.032955055556094237, 14.44999999999998863, -6.274027569579890162 ) ) ;
#745887 = ORIENTED_EDGE ( 'NONE', *, *, #380130, .T. ) ;
#745888 = DIRECTION ( 'NONE',  ( 0.000000000000000000, 0.000000000000000000, 1.000000000000000000 ) ) ;
#745889 = CARTESIAN_POINT ( 'NONE',  ( 0.000000000000000000, 2.794000000000000039, 0.000000000000000000 ) ) ;
#745891 = ORIENTED_EDGE ( 'NONE', *, *, #632444, .T. ) ;
#745890 = ORIENTED_EDGE ( 'NONE', *, *, #229662, .F. ) ;
#745893 = CARTESIAN_POINT ( 'NONE',  ( -37.83112431698054934, -4.127549541905976227, -11.79956234299675266 ) ) ;
#745892 = LINE ( 'NONE', #626515, #7020 ) ;
#745894 = CARTESIAN_POINT ( 'NONE',  ( 11.98437160538025559, -9.638603975412827651, -28.35724130043029945 ) ) ;
#745895 = CARTESIAN_POINT ( 'NONE',  ( 0.000000000000000000, 1.540743955509788682E-30, -144.2719999999999629 ) ) ;
#745896 = CARTESIAN_POINT ( 'NONE',  ( -11.56884314446291917, -10.18352920838820452, -28.34108699435821066 ) ) ;
#745897 = CARTESIAN_POINT ( 'NONE',  ( 36.78165910181279941, 33.64572726152042037, -7.808001810372263485 ) ) ;
#745900 = VERTEX_POINT ( 'NONE', #425130 ) ;
#745899 = ORIENTED_EDGE ( 'NONE', *, *, #528977, .F. ) ;
#745898 = CARTESIAN_POINT ( 'NONE',  ( 7.725928371310581966, 1.580384857885819097E-14, -11.24742191039997863 ) ) ;
#745901 = CARTESIAN_POINT ( 'NONE',  ( 1.567244251809582822, -0.6491738246507632315, -145.7106718749999459 ) ) ;
#745903 = SURFACE_SIDE_STYLE ('',( #312838 ) ) ;
#745902 = PRESENTATION_STYLE_ASSIGNMENT (( #121810 ) ) ;
#745904 = B_SPLINE_CURVE_WITH_KNOTS ( 'NONE', 3,
 ( #232125, #419013, #482337, #709382 ),
 .UNSPECIFIED., .F., .F.,
 ( 4, 4 ),
 ( 0.000000000000000000, 1.000000000000000000 ),
 .UNSPECIFIED. ) ;
#745905 = EDGE_CURVE ( 'NONE', #705895, #303141, #178535, .T. ) ;
#745906 = VECTOR ( 'NONE', #701645, 1000.000000000000000 ) ;
#745908 = CARTESIAN_POINT ( 'NONE',  ( -0.3448275862070550590, 14.44994999999999941, -21.90603448275859932 ) ) ;
#745907 = CONICAL_SURFACE ( 'NONE', #530034, 0.6449999999999997957, 0.2914567944788137854 ) ;
#745909 = CARTESIAN_POINT ( 'NONE',  ( -11.98160411985539930, -9.583061866470700352, -28.39895295012869880 ) ) ;
#745911 = CARTESIAN_POINT ( 'NONE',  ( -12.56766086860620568, -15.65972970120266616, 4.153576028824585542 ) ) ;
#745910 = AXIS2_PLACEMENT_3D ( 'NONE', #379864, #85249, #328062 ) ;
#745913 = CARTESIAN_POINT ( 'NONE',  ( -58.60087919533400935, 1.171707656999997793, 7.938115003879000042 ) ) ;
#745912 = CARTESIAN_POINT ( 'NONE',  ( -11.00000000000000178, 42.12500000000001421, 6.500000000000000000 ) ) ;
#745914 = CARTESIAN_POINT ( 'NONE',  ( 21.29003003986599296, 22.42351019853193961, 27.12564877586361689 ) ) ;
#745915 = CARTESIAN_POINT ( 'NONE',  ( 12.99380508741318785, 8.401097362187703865, -3.246631370356830804 ) ) ;
#745917 = CARTESIAN_POINT ( 'NONE',  ( 16.97056274847714619, -20.99999999999999289, -47.00000000000000000 ) ) ;
#745916 = CARTESIAN_POINT ( 'NONE',  ( -6.006774691108362596, -1.374069846333384248, -138.9045411216385730 ) ) ;
#745918 = FILL_AREA_STYLE_COLOUR ( '', #170815 ) ;
#745919 = CARTESIAN_POINT ( 'NONE',  ( 10.59119800315479942, -7.853716648081099372, -2.408846336422259871 ) ) ;
#745921 = AXIS2_PLACEMENT_3D ( 'NONE', #481254, #242804, #127273 ) ;
#745920 = CARTESIAN_POINT ( 'NONE',  ( 14.34999999999999964, 8.579087304846719775, -28.61732645565630051 ) ) ;
#745923 = FACE_OUTER_BOUND ( 'NONE', #631124, .T. ) ;
#745922 = CARTESIAN_POINT ( 'NONE',  ( 14.73269015139300819, 31.77539999999997278, 2.819191533586758780 ) ) ;
#745924 = CARTESIAN_POINT ( 'NONE',  ( -56.50000000000003553, -0.9623846840478109677, 10.96858426000001963 ) ) ;
#745925 = MECHANICAL_DESIGN_GEOMETRIC_PRESENTATION_REPRESENTATION (  '', ( #212312 ), #758445 ) ;
#745926 = PRESENTATION_STYLE_ASSIGNMENT (( #562836 ) ) ;
#745927 = CARTESIAN_POINT ( 'NONE',  ( 12.52341356777135495, 2.076115689082885574, -97.34999999999999432 ) ) ;
#745929 = CARTESIAN_POINT ( 'NONE',  ( 12.26411466982150067, -8.110619098901219459, -3.101222423443129816 ) ) ;
#745928 = CARTESIAN_POINT ( 'NONE',  ( -12.90043484191443923, 26.39010044267641319, 7.401682937506406823 ) ) ;
#745930 = ORIENTED_EDGE ( 'NONE', *, *, #117511, .F. ) ;
#745931 = CARTESIAN_POINT ( 'NONE',  ( 6.008204841664820606, 1.369178973460795756, -140.5041777585809371 ) ) ;
#745932 = DIRECTION ( 'NONE',  ( 1.000000000000000000, 0.000000000000000000, 0.000000000000000000 ) ) ;
#745934 = CARTESIAN_POINT ( 'NONE',  ( -13.54722689949269210, 18.30719159463726342, 6.439961534970965573 ) ) ;
#745933 = LINE ( 'NONE', #566722, #547744 ) ;
#745935 = EDGE_CURVE ( 'NONE', #57061, #716861, #118848, .T. ) ;
#745936 =( LENGTH_UNIT ( ) NAMED_UNIT ( * ) SI_UNIT ( .MILLI., .METRE. ) );
#745939 = AXIS2_PLACEMENT_3D ( 'NONE', #377174, #683240, #710589 ) ;
#745938 = CARTESIAN_POINT ( 'NONE',  ( 7.684968481994606471, 35.07396125175022661, 12.73371092099688617 ) ) ;
#745937 = B_SPLINE_CURVE_WITH_KNOTS ( 'NONE', 3,
 ( #453987, #521329, #20463, #147916, #80223, #640817, #338747, #95880, #151800 ),
 .UNSPECIFIED., .F., .F.,
 ( 4, 1, 1, 1, 1, 1, 4 ),
 ( 0.000000000000000000, 0.2236153852995345359, 0.4629703767557468708, 0.5884928398083544288, 0.7203619264794659527, 0.8567544999075836776, 1.000000000000000000 ),
 .UNSPECIFIED. ) ;
#745941 = CARTESIAN_POINT ( 'NONE',  ( 27.63891010006501148, 4.090751578930762022, 5.492446179102456583 ) ) ;
#745940 = CARTESIAN_POINT ( 'NONE',  ( -12.98792710445070497, 26.19948139324996461, 7.504252597955646920 ) ) ;
#745942 = CARTESIAN_POINT ( 'NONE',  ( -11.39937293496969950, 8.295890263930647990, -2.049762630444270428 ) ) ;
#745944 = DIRECTION ( 'NONE',  ( -0.000000000000000000, 1.000000000000000000, -0.000000000000000000 ) ) ;
#745943 = DIRECTION ( 'NONE',  ( -3.550248944924156187E-35, 8.673617379884035472E-16, -1.000000000000000000 ) ) ;
#745945 = FILL_AREA_STYLE ('',( #197252 ) ) ;
#745946 = CARTESIAN_POINT ( 'NONE',  ( 12.73130508741319922, -9.339999999999955449, -27.84999999999999076 ) ) ;
#745948 = MECHANICAL_DESIGN_GEOMETRIC_PRESENTATION_REPRESENTATION (  '', ( #580585 ), #172579 ) ;
#745947 = CARTESIAN_POINT ( 'NONE',  ( 6.999465510323495288, 29.14185732824012831, -36.72789627842333005 ) ) ;
#745949 = CARTESIAN_POINT ( 'NONE',  ( -9.929612721437599987, 8.400000000000000355, -2.600000000000000089 ) ) ;
#745951 =( NAMED_UNIT ( * ) SI_UNIT ( $, .STERADIAN. ) SOLID_ANGLE_UNIT ( ) );
#745950 = CARTESIAN_POINT ( 'NONE',  ( -10.50347323919899445, 8.179062598950432417, -3.231400004324283426 ) ) ;
#745952 = VERTEX_POINT ( 'NONE', #484558 ) ;
#745953 = FILL_AREA_STYLE_COLOUR ( '', #369578 ) ;
#745954 = ORIENTED_EDGE ( 'NONE', *, *, #619471, .F. ) ;
#745955 = VERTEX_POINT ( 'NONE', #182442 ) ;
#745957 = CARTESIAN_POINT ( 'NONE',  ( -10.01655922571050361, 8.295181925654118160, -27.29601894416898133 ) ) ;
#745956 = FACE_OUTER_BOUND ( 'NONE', #307192, .T. ) ;
#745960 = ORIENTED_EDGE ( 'NONE', *, *, #196927, .T. ) ;
#745959 = ORIENTED_EDGE ( 'NONE', *, *, #72050, .T. ) ;
#745958 = COLOUR_RGB ( '',0.2509803921568627416, 0.2509803921568627416, 0.2509803921568627416 ) ;
#745961 = CARTESIAN_POINT ( 'NONE',  ( 0.7832377923888986793, -14.22399999999998599, -4.160343522959899509 ) ) ;
#745962 = CARTESIAN_POINT ( 'NONE',  ( 14.46834526072986193, 26.75553184270276930, -3.445750374672539973 ) ) ;
#745964 = ORIENTED_EDGE ( 'NONE', *, *, #495326, .F. ) ;
#745963 = LINE ( 'NONE', #73885, #661393 ) ;
#745965 = ORIENTED_EDGE ( 'NONE', *, *, #181838, .T. ) ;
#745966 = CARTESIAN_POINT ( 'NONE',  ( 0.000000000000000000, 7.349203217093144502, 152.2999999999999829 ) ) ;
#745968 = CONICAL_SURFACE ( 'NONE', #453582, 0.7497673934730656464, 1.535572806026827664 ) ;
#745967 = CARTESIAN_POINT ( 'NONE',  ( 12.80360332315570027, 8.684518442140131356, -2.105262547016190311 ) ) ;
#745970 = ORIENTED_EDGE ( 'NONE', *, *, #519665, .T. ) ;
#745969 = CARTESIAN_POINT ( 'NONE',  ( -10.06484685212540064, 9.035359386862342745, -2.479784431710181369 ) ) ;
#745972 = ORIENTED_EDGE ( 'NONE', *, *, #395682, .T. ) ;
#745971 = VECTOR ( 'NONE', #349865, 1000.000000000000114 ) ;
#745974 = ORIENTED_EDGE ( 'NONE', *, *, #450925, .T. ) ;
#745973 = CARTESIAN_POINT ( 'NONE',  ( -12.46880508741338645, 8.399999999999991473, -1.953367698507589623 ) ) ;
#745975 = ORIENTED_EDGE ( 'NONE', *, *, #760490, .F. ) ;
#745978 = ORIENTED_EDGE ( 'NONE', *, *, #700428, .F. ) ;
#745977 = B_SPLINE_CURVE_WITH_KNOTS ( 'NONE', 1,
 ( #706998, #408788 ),
 .UNSPECIFIED., .F., .F.,
 ( 2, 2 ),
 ( -1.000000000000000000, -0.000000000000000000 ),
 .UNSPECIFIED. ) ;
#745976 = CARTESIAN_POINT ( 'NONE',  ( -11.39477754972160817, 8.247693248727667736, -27.30410857770943522 ) ) ;
#745979 = FACE_OUTER_BOUND ( 'NONE', #300264, .T. ) ;
#745981 =( NAMED_UNIT ( * ) SI_UNIT ( $, .STERADIAN. ) SOLID_ANGLE_UNIT ( ) );
#745980 = CYLINDRICAL_SURFACE ( 'NONE', #249970, 0.2000000000000000944 ) ;
#745982 = ORIENTED_EDGE ( 'NONE', *, *, #82416, .F. ) ;
#745983 = EDGE_CURVE ( 'NONE', #289472, #277324, #365517, .T. ) ;
#745985 = CARTESIAN_POINT ( 'NONE',  ( -14.24603992499867999, 18.87965423807420251, 4.272784207073632601 ) ) ;
#745984 = CARTESIAN_POINT ( 'NONE',  ( 14.97067278479516794, 27.16428701976493087, 0.9375527041606565026 ) ) ;
#745986 = DIRECTION ( 'NONE',  ( -0.000000000000000000, 1.000000000000000000, -0.000000000000000000 ) ) ;
#745987 = CARTESIAN_POINT ( 'NONE',  ( -11.21276351879210509, 8.400000000000027001, -28.49663230149241144 ) ) ;
#745988 = CARTESIAN_POINT ( 'NONE',  ( -56.50000000000003553, 2.846965075952177404, 10.63530832000001780 ) ) ;
#745990 = VERTEX_POINT ( 'NONE', #373364 ) ;
#745989 = CARTESIAN_POINT ( 'NONE',  ( 12.70640963310590088, -7.833106148390418078, -2.272703682171283379 ) ) ;
#745991 = CARTESIAN_POINT ( 'NONE',  ( 0.000000000000000000, 4.661863073234115085, 152.2999999999999829 ) ) ;
#745993 = ORIENTED_EDGE ( 'NONE', *, *, #25768, .F. ) ;
#745992 = CARTESIAN_POINT ( 'NONE',  ( -10.18263990586570067, -8.839107272634400658, -2.977881302265710239 ) ) ;
#745994 = VECTOR ( 'NONE', #40455, 1000.000000000000000 ) ;
#745995 = DIRECTION ( 'NONE',  ( 1.000000000000000000, 0.000000000000000000, 0.000000000000000000 ) ) ;
#745996 = CARTESIAN_POINT ( 'NONE',  ( -58.51085019148803923, -8.398800009146814460, 0.8532260381430255558 ) ) ;
#745997 = ORIENTED_EDGE ( 'NONE', *, *, #328796, .T. ) ;
#745998 = DIRECTION ( 'NONE',  ( 0.000000000000000000, 0.000000000000000000, -1.000000000000000000 ) ) ;
#746000 = EDGE_CURVE ( 'NONE', #628893, #511801, #254011, .T. ) ;
#745999 = CARTESIAN_POINT ( 'NONE',  ( -9.716198003155060547, -7.853716648081119800, -2.791153663577750077 ) ) ;
#746002 = ORIENTED_EDGE ( 'NONE', *, *, #267547, .T. ) ;
#746001 = CARTESIAN_POINT ( 'NONE',  ( -12.80843359451326613, -9.215044045358178337, -27.88950809191403835 ) ) ;
#746003 = EDGE_CURVE ( 'NONE', #192599, #706973, #22840, .T. ) ;
#746005 = EDGE_LOOP ( 'NONE', ( #190756, #773911, #23740, #590527, #755527, #374847 ) ) ;
#746004 = EDGE_CURVE ( 'NONE', #319511, #626853, #223937, .T. ) ;
#746007 = LINE ( 'NONE', #372490, #405601 ) ;
#746006 = CARTESIAN_POINT ( 'NONE',  ( 12.35634314446259197, -9.332941583223423265, -27.52260867042780390 ) ) ;
#746009 = FILL_AREA_STYLE ('',( #73931 ) ) ;
#746008 = DIRECTION ( 'NONE',  ( 0.7071067811865487940, 6.338603676126195663E-36, 0.7071067811865463515 ) ) ;
#746010 = PRESENTATION_LAYER_ASSIGNMENT (  '', '', ( #250526 ) ) ;
#746011 = CARTESIAN_POINT ( 'NONE',  ( 11.18322589237689257, -8.932170704737929512, -2.786215412756209542 ) ) ;
#746013 = ORIENTED_EDGE ( 'NONE', *, *, #767612, .F. ) ;
#746012 = CARTESIAN_POINT ( 'NONE',  ( 9.548754331715894494, 34.37741570288208948, 26.63464277571122096 ) ) ;
#746017 = EDGE_CURVE ( 'NONE', #279819, #58440, #650763, .T. ) ;
#746016 =( LENGTH_UNIT ( ) NAMED_UNIT ( * ) SI_UNIT ( .MILLI., .METRE. ) );
#746015 = CARTESIAN_POINT ( 'NONE',  ( 9.789020934929689943, 7.861631254153400583, -2.789410322930700126 ) ) ;
#746014 = CARTESIAN_POINT ( 'NONE',  ( 0.5512636855163219884, -13.27790549491742311, -0.02539999999999877772 ) ) ;
#746020 = CARTESIAN_POINT ( 'NONE',  ( -2.750000000000000000, 9.129999999999999005, 56.50000000000000000 ) ) ;
#746019 = CARTESIAN_POINT ( 'NONE',  ( -0.4759323094999983739, 14.07919997717999294, -0.02539999999999994346 ) ) ;
#746018 = CARTESIAN_POINT ( 'NONE',  ( 16.66000000000305192, 13.31162234869080052, 55.66249999999999432 ) ) ;
#746023 = ORIENTED_EDGE ( 'NONE', *, *, #250699, .T. ) ;
#746022 = PRESENTATION_LAYER_ASSIGNMENT (  '', '', ( #34548 ) ) ;
#746021 = CARTESIAN_POINT ( 'NONE',  ( 13.92958653245779033, 18.92300000000000182, -0.5635970761190299827 ) ) ;
#746024 = CARTESIAN_POINT ( 'NONE',  ( 2.599158577708567286, -13.16496948618204499, 9.859463506040055947E-16 ) ) ;
#746025 = CARTESIAN_POINT ( 'NONE',  ( 11.38500000000000156, 11.65849342003861899, -33.15918767467400130 ) ) ;
#746027 =( LENGTH_UNIT ( ) NAMED_UNIT ( * ) SI_UNIT ( .MILLI., .METRE. ) );
#746026 = CARTESIAN_POINT ( 'NONE',  ( -12.40000000000000036, -10.25508658897631875, -27.41697169338599949 ) ) ;
#746028 = CARTESIAN_POINT ( 'NONE',  ( -12.85075050667790464, 24.94605700084465738, 7.487612594004835032 ) ) ;
#746029 = ORIENTED_EDGE ( 'NONE', *, *, #636379, .F. ) ;
#746031 = CARTESIAN_POINT ( 'NONE',  ( -9.696775680626867455, -16.12899999999999068, 9.754459077608949258 ) ) ;
#746030 = VECTOR ( 'NONE', #52886, 1000.000000000000000 ) ;
#746033 = EDGE_CURVE ( 'NONE', #413670, #589163, #24275, .T. ) ;
#746032 =( GEOMETRIC_REPRESENTATION_CONTEXT ( 3 ) GLOBAL_UNCERTAINTY_ASSIGNED_CONTEXT ( ( #123167 ) ) GLOBAL_UNIT_ASSIGNED_CONTEXT ( ( #746417, #141987, #30274 ) ) REPRESENTATION_CONTEXT ( 'NONE', 'WORKASPACE' ) );
#746034 = CARTESIAN_POINT ( 'NONE',  ( -11.46619800315509963, -9.353716648081080720, -28.04115366357769901 ) ) ;
#746035 = CARTESIAN_POINT ( 'NONE',  ( 10.74175981112929890, 7.756632342860265261, -27.72826919673878976 ) ) ;
#746037 = SURFACE_STYLE_USAGE ( .BOTH. , #260998 ) ;
#746036 =( NAMED_UNIT ( * ) SI_UNIT ( $, .STERADIAN. ) SOLID_ANGLE_UNIT ( ) );
#746039 = CARTESIAN_POINT ( 'NONE',  ( 12.69412954841549279, 8.400005928761263618, -27.10832980568914863 ) ) ;
#746038 =( NAMED_UNIT ( * ) PLANE_ANGLE_UNIT ( ) SI_UNIT ( $, .RADIAN. ) );
#746041 = STYLED_ITEM ( 'NONE', ( #241025 ), #267080 ) ;
#746040 = CARTESIAN_POINT ( 'NONE',  ( 11.68078133648810102, 8.689380901098781251, -27.34877757655690189 ) ) ;
#746042 = CARTESIAN_POINT ( 'NONE',  ( 26.67374279536151249, 8.315957389977359782, 6.782085219808120513 ) ) ;
#746043 = CARTESIAN_POINT ( 'NONE',  ( 10.20333960163610065, 8.614605431199121810, -3.209981837625651924 ) ) ;
#746044 = FILL_AREA_STYLE ('',( #2352 ) ) ;
#746045 = CARTESIAN_POINT ( 'NONE',  ( -8.952048065954050671, -17.09686999126948592, 9.708924153627645381 ) ) ;
#746046 = CARTESIAN_POINT ( 'NONE',  ( -10.97509314446289785, -10.32710579661719663, -27.35369266657432519 ) ) ;
#746047 = CARTESIAN_POINT ( 'NONE',  ( 8.604397453395293383, 4.646634998496459446, 27.82285219661763520 ) ) ;
#746048 = CARTESIAN_POINT ( 'NONE',  ( -12.60522293496969937, -8.120000000000000995, -3.084974226119280072 ) ) ;
#746049 = CARTESIAN_POINT ( 'NONE',  ( 24.30335373911750096, -13.67192560011956637, -92.33102527035359230 ) ) ;
#746050 = ORIENTED_EDGE ( 'NONE', *, *, #242819, .T. ) ;
#746053 = ADVANCED_FACE ( 'NONE', ( #329373 ), #570449, .T. ) ;
#746052 = MECHANICAL_DESIGN_GEOMETRIC_PRESENTATION_REPRESENTATION (  '', ( #695579 ), #733562 ) ;
#746051 = FILL_AREA_STYLE_COLOUR ( '', #325744 ) ;
#746054 = CARTESIAN_POINT ( 'NONE',  ( 13.87360605005487280, -7.901940717445842033, -2.450340218274666970 ) ) ;
#746055 = CARTESIAN_POINT ( 'NONE',  ( 11.01467647779589498, -8.399999999999980815, -1.945217340855670551 ) ) ;
#746056 = DIRECTION ( 'NONE',  ( -6.661338147750939243E-15, -7.224740848914709450E-17, -1.000000000000000000 ) ) ;
#746057 = CARTESIAN_POINT ( 'NONE',  ( 11.76734661962429307, -10.18000144521468897, -27.36502327069527851 ) ) ;
#746058 = FILL_AREA_STYLE ('',( #742166 ) ) ;
#746059 = CONICAL_SURFACE ( 'NONE', #390192, 3.500000000000003109, 0.7853981633974538301 ) ;
#746062 = EDGE_LOOP ( 'NONE', ( #454825, #485194, #315590, #222759 ) ) ;
#746061 = MECHANICAL_DESIGN_GEOMETRIC_PRESENTATION_REPRESENTATION (  '', ( #327302 ), #263662 ) ;
#746060 = CARTESIAN_POINT ( 'NONE',  ( -12.38384392270435619, -10.15216648967363255, -28.43064379496703609 ) ) ;
#746063 = CARTESIAN_POINT ( 'NONE',  ( -3.459544303797474019, 19.04745999999999739, -12.23701265822785089 ) ) ;
#746066 = COLOUR_RGB ( '',0.2509803921568627416, 0.2509803921568627416, 0.2509803921568627416 ) ;
#746065 = CARTESIAN_POINT ( 'NONE',  ( 11.23644544801594058, -7.936142632397719332, -2.946123628185274956 ) ) ;
#746064 = CARTESIAN_POINT ( 'NONE',  ( 20.88052918192470386, -18.56468755738927001, -7.805756004741219556 ) ) ;
#746068 = CARTESIAN_POINT ( 'NONE',  ( -10.03628018545869871, 8.824464672112110719, -27.48471963900479764 ) ) ;
#746067 = VECTOR ( 'NONE', #558368, 999.9999999999998863 ) ;
#746071 = CARTESIAN_POINT ( 'NONE',  ( 29.36875000000000568, 29.36874999999999147, 31.75000000000000000 ) ) ;
#746070 = CARTESIAN_POINT ( 'NONE',  ( -2.021323995105496873, 16.83600962459703965, 15.55418427169559159 ) ) ;
#746069 = DIRECTION ( 'NONE',  ( 3.342508610651247698E-34, -1.000000000000000000, -3.254229924975366840E-34 ) ) ;
#746072 = DIRECTION ( 'NONE',  ( 1.000000000000000000, 0.000000000000000000, -0.000000000000000000 ) ) ;
#746073 = EDGE_CURVE ( 'NONE', #607467, #708008, #697274, .T. ) ;
#746074 = CARTESIAN_POINT ( 'NONE',  ( 11.39917293496939976, 8.503175810216109909, -2.049586744176480124 ) ) ;
#746076 = CARTESIAN_POINT ( 'NONE',  ( -100.6845077945255866, 7.042566206291385633, 152.3000000000000114 ) ) ;
#746075 = CARTESIAN_POINT ( 'NONE',  ( 12.08911466982149996, 8.109768920088619382, -2.099269389854769852 ) ) ;
#746077 = ADVANCED_FACE ( 'NONE', ( #273602, #150234 ), #754677, .F. ) ;
#746078 = CONICAL_SURFACE ( 'NONE', #517161, 2.799999999999997158, 0.7853981633974500554 ) ;
#746079 = MECHANICAL_DESIGN_GEOMETRIC_PRESENTATION_REPRESENTATION (  '', ( #161923 ), #238092 ) ;
#746081 = ORIENTED_EDGE ( 'NONE', *, *, #203058, .T. ) ;
#746080 = CARTESIAN_POINT ( 'NONE',  ( -12.67244800315509856, -10.47876180219749997, -27.85000000000000142 ) ) ;
#746084 = ORIENTED_EDGE ( 'NONE', *, *, #615471, .F. ) ;
#746083 = CARTESIAN_POINT ( 'NONE',  ( -13.46200000000000507, -14.29523216599250368, 2.351680538374340657 ) ) ;
#746082 =( GEOMETRIC_REPRESENTATION_CONTEXT ( 3 ) GLOBAL_UNCERTAINTY_ASSIGNED_CONTEXT ( ( #87276 ) ) GLOBAL_UNIT_ASSIGNED_CONTEXT ( ( #721082, #168390, #351505 ) ) REPRESENTATION_CONTEXT ( 'NONE', 'WORKASPACE' ) );
#746086 = CARTESIAN_POINT ( 'NONE',  ( -11.68532302197851891, 8.927687257287489686, -27.32170592788354213 ) ) ;
#746085 = DIRECTION ( 'NONE',  ( -0.000000000000000000, -1.000000000000000000, -0.000000000000000000 ) ) ;
#746087 = SURFACE_SIDE_STYLE ('',( #622749 ) ) ;
#746088 = SURFACE_STYLE_FILL_AREA ( #753908 ) ;
#746090 = CARTESIAN_POINT ( 'NONE',  ( -12.61884314446288613, 8.116470791611734015, -3.091086994358230644 ) ) ;
#746089 = DIRECTION ( 'NONE',  ( -0.000000000000000000, -0.000000000000000000, 1.000000000000000000 ) ) ;
#746091 = EDGE_LOOP ( 'NONE', ( #665354, #67002, #323693, #74650 ) ) ;
#746093 = EDGE_CURVE ( 'NONE', #427393, #751579, #490023, .T. ) ;
#746092 = ORIENTED_EDGE ( 'NONE', *, *, #262414, .F. ) ;
#746094 = CARTESIAN_POINT ( 'NONE',  ( -12.55555657253234081, 8.689659056255118585, -3.101704202306310165 ) ) ;
#746095 = VERTEX_POINT ( 'NONE', #396802 ) ;
#746098 = ORIENTED_EDGE ( 'NONE', *, *, #584539, .T. ) ;
#746097 = EDGE_CURVE ( 'NONE', #680358, #270461, #527593, .T. ) ;
#746096 = PRESENTATION_LAYER_ASSIGNMENT (  '', '', ( #314915 ) ) ;
#746100 = ORIENTED_EDGE ( 'NONE', *, *, #22022, .T. ) ;
#746099 = EDGE_CURVE ( 'NONE', #360874, #156422, #519798, .T. ) ;
#746101 = ORIENTED_EDGE ( 'NONE', *, *, #463979, .F. ) ;
#746102 = VERTEX_POINT ( 'NONE', #333313 ) ;
#746103 = VERTEX_POINT ( 'NONE', #34642 ) ;
#746104 = ORIENTED_EDGE ( 'NONE', *, *, #758554, .F. ) ;
#746107 = CARTESIAN_POINT ( 'NONE',  ( -9.949456415169709800, 8.292367778130239842, -27.28114570378300030 ) ) ;
#746106 = CIRCLE ( 'NONE', #148950, 2.500000000000002220 ) ;
#746105 = CARTESIAN_POINT ( 'NONE',  ( -11.83530922571049615, -7.836189891072138813, -2.274484081838669791 ) ) ;
#746109 = CARTESIAN_POINT ( 'NONE',  ( 12.92764571353069414, 9.207600025479438344, -27.85000000000000142 ) ) ;
#746108 = FILL_AREA_STYLE ('',( #332547 ) ) ;
#746110 = CARTESIAN_POINT ( 'NONE',  ( -58.49417271844101407, -5.630709242067005960, 0.9603545458790003764 ) ) ;
#746111 = VECTOR ( 'NONE', #43029, 1000.000000000000000 ) ;
#746112 = CARTESIAN_POINT ( 'NONE',  ( 1.847471250369812301, 2.539999999999996039, 15.12760556000377221 ) ) ;
#746115 = AXIS2_PLACEMENT_3D ( 'NONE', #510942, #391873, #634326 ) ;
#746114 = FACE_OUTER_BOUND ( 'NONE', #419231, .T. ) ;
#746113 = CARTESIAN_POINT ( 'NONE',  ( 6.131170862685422662, 19.04999999999999716, -14.57338774818998850 ) ) ;
#746116 = ORIENTED_EDGE ( 'NONE', *, *, #709708, .F. ) ;
#746119 = ORIENTED_EDGE ( 'NONE', *, *, #732061, .F. ) ;
#746118 = CARTESIAN_POINT ( 'NONE',  ( -16.42239999999999256, 15.00000000000000000, -19.05000000000000071 ) ) ;
#746117 = VECTOR ( 'NONE', #375662, 1000.000000000000000 ) ;
#746121 = ORIENTED_EDGE ( 'NONE', *, *, #336978, .T. ) ;
#746120 = CARTESIAN_POINT ( 'NONE',  ( -59.47398097741334766, 1.041115942065360178, 4.481268411585000777 ) ) ;
#746122 =( NAMED_UNIT ( * ) SI_UNIT ( $, .STERADIAN. ) SOLID_ANGLE_UNIT ( ) );
#746123 = CARTESIAN_POINT ( 'NONE',  ( -10.22677812660299956, 9.084610263506920802, -2.010846884028079984 ) ) ;
#746124 = VERTEX_POINT ( 'NONE', #639265 ) ;
#746125 = FACE_OUTER_BOUND ( 'NONE', #204990, .T. ) ;
#746128 = CARTESIAN_POINT ( 'NONE',  ( 20.86610563435958454, -18.58088360804586614, -7.454079910626513872 ) ) ;
#746127 = CARTESIAN_POINT ( 'NONE',  ( 0.9734477676387708334, -2.350110802895338136, 143.4306250000000205 ) ) ;
#746126 = CARTESIAN_POINT ( 'NONE',  ( -12.99936519038727845, 19.74921652272700356, -7.226522930408877166 ) ) ;
#746129 = EDGE_LOOP ( 'NONE', ( #180471, #50035, #700271, #367569 ) ) ;
#746132 = PLANE ( 'NONE',  #715813 ) ;
#746131 = FACE_OUTER_BOUND ( 'NONE', #19849, .T. ) ;
#746130 = CARTESIAN_POINT ( 'NONE',  ( 14.45730528368505041, 31.51872992953357056, 3.998291538388166533 ) ) ;
#746134 = CARTESIAN_POINT ( 'NONE',  ( 14.19999999999999751, 8.009858047666698511, -4.061623206993277613 ) ) ;
#746133 = CIRCLE ( 'NONE', #200037, 0.5500000000000001554 ) ;
#746137 = EDGE_LOOP ( 'NONE', ( #701108, #749949, #300869, #720078 ) ) ;
#746136 = ADVANCED_FACE ( 'NONE', ( #277503 ), #281412, .T. ) ;
#746135 = CARTESIAN_POINT ( 'NONE',  ( 4.021768112015638330, -17.19191619261404114, -13.36060845428689703 ) ) ;
#746138 = CARTESIAN_POINT ( 'NONE',  ( 11.02339720596887851, 14.70368648000392398, 1.771914652545226287 ) ) ;
#746139 =( LENGTH_UNIT ( ) NAMED_UNIT ( * ) SI_UNIT ( .MILLI., .METRE. ) );
#746141 = DIRECTION ( 'NONE',  ( -0.000000000000000000, -0.000000000000000000, 1.000000000000000000 ) ) ;
#746140 = CARTESIAN_POINT ( 'NONE',  ( 9.716048160517441801, -8.946633413102579979, -2.791276155829280015 ) ) ;
#746142 = CARTESIAN_POINT ( 'NONE',  ( 5.336416685230354062, 14.72935291015942383, 0.7917532292517568404 ) ) ;
#746143 = STYLED_ITEM ( 'NONE', ( #658636 ), #446598 ) ;
#746145 = CARTESIAN_POINT ( 'NONE',  ( -13.48073660878469404, 5.080000000000000071, 6.641696846440213520 ) ) ;
#746144 = CARTESIAN_POINT ( 'NONE',  ( 98.59999999999999432, -98.59999999999999432, 0.5000000000000281997 ) ) ;
#746148 = ORIENTED_EDGE ( 'NONE', *, *, #65998, .T. ) ;
#746147 = CARTESIAN_POINT ( 'NONE',  ( 5.989679332447498616, 14.43599610361155250, 2.444210192083113853 ) ) ;
#746146 =( GEOMETRIC_REPRESENTATION_CONTEXT ( 3 ) GLOBAL_UNCERTAINTY_ASSIGNED_CONTEXT ( ( #727942 ) ) GLOBAL_UNIT_ASSIGNED_CONTEXT ( ( #427628, #614256, #244711 ) ) REPRESENTATION_CONTEXT ( 'NONE', 'WORKASPACE' ) );
#746149 = CARTESIAN_POINT ( 'NONE',  ( -1.103448275862229933, 14.44994999999999941, -20.57844827586199798 ) ) ;
#746150 = CARTESIAN_POINT ( 'NONE',  ( -11.26395626830299967, 8.120000000000000995, -28.33497422611930361 ) ) ;
#746152 =( NAMED_UNIT ( * ) SI_UNIT ( $, .STERADIAN. ) SOLID_ANGLE_UNIT ( ) );
#746151 = DIRECTION ( 'NONE',  ( 0.7071067811865474617, 0.7071067811865474617, -0.000000000000000000 ) ) ;
#746154 = CARTESIAN_POINT ( 'NONE',  ( -14.72392577491926779, 13.11580434481824575, -2.100511195206505199 ) ) ;
#746153 = CARTESIAN_POINT ( 'NONE',  ( 11.90522293496950113, 8.120823424834288318, -3.085448699533479999 ) ) ;
#746155 = ADVANCED_FACE ( 'NONE', ( #304959 ), #352897, .F. ) ;
#746156 =( LENGTH_UNIT ( ) NAMED_UNIT ( * ) SI_UNIT ( .MILLI., .METRE. ) );
#746157 = SURFACE_SIDE_STYLE ('',( #559167 ) ) ;
#746160 = EDGE_CURVE ( 'NONE', #777498, #44551, #452147, .T. ) ;
#746159 = AXIS2_PLACEMENT_3D ( 'NONE', #624983, #390370, #136026 ) ;
#746158 = SURFACE_SIDE_STYLE ('',( #133899 ) ) ;
#746162 = CARTESIAN_POINT ( 'NONE',  ( 27.92351530883131616, 0.9600721932007731940, 2.919048450037484255 ) ) ;
#746161 =( NAMED_UNIT ( * ) SI_UNIT ( $, .STERADIAN. ) SOLID_ANGLE_UNIT ( ) );
#746163 = PRESENTATION_LAYER_ASSIGNMENT (  '', '', ( #301836 ) ) ;
#746164 = CARTESIAN_POINT ( 'NONE',  ( -13.79661189183890180, 24.51005201585895321, 5.555145141407866305 ) ) ;
#746166 = LINE ( 'NONE', #551302, #446090 ) ;
#746165 = COLOUR_RGB ( '',0.9019607843137255054, 0.9019607843137255054, 0.9019607843137255054 ) ;
#746167 = CARTESIAN_POINT ( 'NONE',  ( -12.02241934527782163, 19.48204325571527917, -8.756001496445524168 ) ) ;
#746169 = CARTESIAN_POINT ( 'NONE',  ( -3.729882929379203294, -8.461559057591408362, -34.86488792462736086 ) ) ;
#746168 = CARTESIAN_POINT ( 'NONE',  ( 13.81630783080099611, 2.539999999999994706, 6.431736773574233901 ) ) ;
#746170 = AXIS2_PLACEMENT_3D ( 'NONE', #267432, #121524, #61778 ) ;
#746171 = STYLED_ITEM ( 'NONE', ( #599212 ), #417032 ) ;
#746172 = CARTESIAN_POINT ( 'NONE',  ( 10.95026351879180204, 8.959999193612960156, -2.599049656468289893 ) ) ;
#746173 = EDGE_CURVE ( 'NONE', #398082, #697881, #602684, .T. ) ;
#746174 = CARTESIAN_POINT ( 'NONE',  ( -8.614109905419892854, 19.18260979176465852, 27.35726507397008334 ) ) ;
#746175 = LINE ( 'NONE', #750086, #180704 ) ;
#746178 = CARTESIAN_POINT ( 'NONE',  ( 5.084377402117339351, 0.000000000000000000, 11.38853883254757271 ) ) ;
#746177 = CARTESIAN_POINT ( 'NONE',  ( -13.15000000000000036, 10.00000000000000000, -0.3010929607845900247 ) ) ;
#746176 = CARTESIAN_POINT ( 'NONE',  ( 11.89943760159640007, 7.829283628290620634, -28.17950325083743834 ) ) ;
#746179 = CARTESIAN_POINT ( 'NONE',  ( 14.85361754010696167, 15.23932296030526423, 2.090489155461423998 ) ) ;
#746181 = EDGE_CURVE ( 'NONE', #263594, #417682, #783132, .T. ) ;
#746180 = CARTESIAN_POINT ( 'NONE',  ( 2.833613515959956253, 35.05371372262993646, 14.72992318944658408 ) ) ;
#746182 = PRESENTATION_LAYER_ASSIGNMENT (  '', '', ( #123393 ) ) ;
#746184 = CARTESIAN_POINT ( 'NONE',  ( -11.20369800315510034, 8.179274761753621448, -28.48079368056840721 ) ) ;
#746183 = LINE ( 'NONE', #89806, #260793 ) ;
#746185 = MECHANICAL_DESIGN_GEOMETRIC_PRESENTATION_REPRESENTATION (  '', ( #390874 ), #403409 ) ;
#746186 = CARTESIAN_POINT ( 'NONE',  ( 10.72235426826300042, -9.793897980662240599, -27.28923308012180016 ) ) ;
#746188 = CARTESIAN_POINT ( 'NONE',  ( -11.21053387025114034, -8.653853528143196527, -3.120118842079959265 ) ) ;
#746187 = CARTESIAN_POINT ( 'NONE',  ( 13.73046835443038383, 18.92300000000000182, -0.009761115506327109476 ) ) ;
#746189 = ORIENTED_EDGE ( 'NONE', *, *, #786125, .F. ) ;
#746190 = CARTESIAN_POINT ( 'NONE',  ( -11.19427162591540181, -16.59827029879732407, 7.825910838509068768 ) ) ;
#746191 = CARTESIAN_POINT ( 'NONE',  ( -13.46200000000000507, 14.37614882597436683, 2.561224176281445608 ) ) ;
#746192 = CARTESIAN_POINT ( 'NONE',  ( 0.000000000000000000, 29.36239999999998673, 0.000000000000000000 ) ) ;
#746193 = CARTESIAN_POINT ( 'NONE',  ( 10.86889101100830146, 8.613569957361853824, -28.46034515370062223 ) ) ;
#746195 = CARTESIAN_POINT ( 'NONE',  ( 14.52433116300863958, 18.68022604529807040, -3.747603308366011632 ) ) ;
#746194 = FILL_AREA_STYLE_COLOUR ( '', #46 ) ;
#746196 = CARTESIAN_POINT ( 'NONE',  ( 0.000000000000000000, 15.26539999999999075, 0.000000000000000000 ) ) ;
#746198 = CARTESIAN_POINT ( 'NONE',  ( 11.45710626830279999, -10.32446467211200059, -27.48471963900479764 ) ) ;
#746197 = DIRECTION ( 'NONE',  ( 2.234830161448489794E-17, 1.348707662654626434E-32, 1.000000000000000000 ) ) ;
#746201 = FACE_OUTER_BOUND ( 'NONE', #138946, .T. ) ;
#746200 = FILL_AREA_STYLE_COLOUR ( '', #320378 ) ;
#746199 = CARTESIAN_POINT ( 'NONE',  ( 3.737324966593440490, 0.04205365027161160618, 14.55591971019073405 ) ) ;
#746203 = DIRECTION ( 'NONE',  ( -0.02616798426498014377, 0.02616798426498119501, -0.9993150019883697555 ) ) ;
#746202 =( LENGTH_UNIT ( ) NAMED_UNIT ( * ) SI_UNIT ( .MILLI., .METRE. ) );
#746204 = CARTESIAN_POINT ( 'NONE',  ( -11.87440081793339175, 19.47880687150674817, -9.165075302237651655 ) ) ;
#746207 = DIRECTION ( 'NONE',  ( 0.000000000000000000, 0.08871135997521487071, 0.9960573751603608583 ) ) ;
#746206 = DIRECTION ( 'NONE',  ( 0.000000000000000000, 0.000000000000000000, 1.000000000000000000 ) ) ;
#746205 = CARTESIAN_POINT ( 'NONE',  ( -11.60847434434190362, 7.839999999999989200, -2.923316150746160247 ) ) ;
#746208 = DIRECTION ( 'NONE',  ( 1.000000000000000000, 0.000000000000000000, -0.000000000000000000 ) ) ;
#746210 = CARTESIAN_POINT ( 'NONE',  ( 12.50000000000000711, -24.99999999999999645, 0.000000000000000000 ) ) ;
#746209 = SURFACE_STYLE_USAGE ( .BOTH. , #503481 ) ;
#746211 = CARTESIAN_POINT ( 'NONE',  ( -59.36808306789300360, -8.396042565099007149, 0.8249841719130004414 ) ) ;
#746212 = ORIENTED_EDGE ( 'NONE', *, *, #122936, .F. ) ;
#746214 = CARTESIAN_POINT ( 'NONE',  ( -12.69613361073339064, 8.003883100557352748, -2.079325770256492234 ) ) ;
#746213 = CARTESIAN_POINT ( 'NONE',  ( -91.88571270000002755, 88.90000000000001990, 5.850000001092527491 ) ) ;
#746215 = CARTESIAN_POINT ( 'NONE',  ( -8.027715328859841293, -17.09686999126948237, 9.052731813413625872 ) ) ;
#746216 = CARTESIAN_POINT ( 'NONE',  ( -12.96666666666680179, -7.950000000000000178, -1.820577136593999779 ) ) ;
#746217 = CARTESIAN_POINT ( 'NONE',  ( 5.255988874447020009, 3.200470716292509898, -6.955949999999999633 ) ) ;
#746219 = CARTESIAN_POINT ( 'NONE',  ( 7.369862406005504241, -15.48375333915365992, -8.920322197613948845 ) ) ;
#746218 = DIRECTION ( 'NONE',  ( -0.000000000000000000, 0.000000000000000000, -1.000000000000000000 ) ) ;
#746220 = CARTESIAN_POINT ( 'NONE',  ( -10.99043960163639966, -10.42857440818139914, -27.66504299143949552 ) ) ;
#746221 = SURFACE_STYLE_FILL_AREA ( #185729 ) ;
#746223 = CARTESIAN_POINT ( 'NONE',  ( 4.549892953535842999, 36.27820035691698308, 14.15997185511822742 ) ) ;
#746222 = CARTESIAN_POINT ( 'NONE',  ( 14.41063934743142561, 11.27241242771754948, -0.2680819577057377834 ) ) ;
#746224 = CARTESIAN_POINT ( 'NONE',  ( 7.995199704959073728, 6.650000060182700956, -28.14647834138108706 ) ) ;
#746225 = CARTESIAN_POINT ( 'NONE',  ( 7.346358186583301197, 0.02540000000000000244, 11.90949784252836707 ) ) ;
#746227 = CARTESIAN_POINT ( 'NONE',  ( -58.88850321768396157, 2.678156337632664474, 0.4259521624790398864 ) ) ;
#746226 = CARTESIAN_POINT ( 'NONE',  ( 0.3660788514195375543, 36.34412689719319189, -14.86849432644637581 ) ) ;
#746228 = EDGE_CURVE ( 'NONE', #458536, #572603, #49976, .T. ) ;
#746230 = EDGE_LOOP ( 'NONE', ( #152695, #195811, #626828, #298477 ) ) ;
#746229 = CARTESIAN_POINT ( 'NONE',  ( 5.187063057099137175, 35.34269670834964927, 13.93917744894205768 ) ) ;
#746231 = ORIENTED_EDGE ( 'NONE', *, *, #759083, .T. ) ;
#746232 = VECTOR ( 'NONE', #552745, 1000.000000000000000 ) ;
#746234 = EDGE_CURVE ( 'NONE', #785874, #659145, #582871, .T. ) ;
#746233 = ORIENTED_EDGE ( 'NONE', *, *, #316453, .F. ) ;
#746236 = VERTEX_POINT ( 'NONE', #479741 ) ;
#746235 = CARTESIAN_POINT ( 'NONE',  ( -13.19999999999999929, -8.400000000000000355, -2.600000000000000089 ) ) ;
#746237 = ORIENTED_EDGE ( 'NONE', *, *, #295779, .F. ) ;
#746238 = VERTEX_POINT ( 'NONE', #726350 ) ;
#746239 = ORIENTED_EDGE ( 'NONE', *, *, #309639, .F. ) ;
#746241 = CARTESIAN_POINT ( 'NONE',  ( -11.73042293496969890, 8.120000000000000995, -2.115025773880680138 ) ) ;
#746240 = CARTESIAN_POINT ( 'NONE',  ( -4.345218999507714841, 14.44999999999999929, -14.37851363497279955 ) ) ;
#746242 = CARTESIAN_POINT ( 'NONE',  ( -11.30985821887466791, 9.141998227735838256, -2.599999999999999645 ) ) ;
#746243 = CARTESIAN_POINT ( 'NONE',  ( -11.10614255904378567, 8.681905054463921800, -2.111726122757979329 ) ) ;
#746244 = VERTEX_POINT ( 'NONE', #297101 ) ;
#746245 = CARTESIAN_POINT ( 'NONE',  ( -12.49999999999999645, 28.49999999999999645, 68.20000000000001705 ) ) ;
#746247 = ORIENTED_EDGE ( 'NONE', *, *, #479663, .F. ) ;
#746246 = ADVANCED_FACE ( 'NONE', ( #165835 ), #498479, .T. ) ;
#746249 = DIRECTION ( 'NONE',  ( -3.342508610651247698E-34, 1.000000000000000000, 3.254229924975366840E-34 ) ) ;
#746248 = CARTESIAN_POINT ( 'NONE',  ( -9.423422605998338142, 14.46950969961052280, 1.164377595379537444 ) ) ;
#746251 = FILL_AREA_STYLE_COLOUR ( '', #773565 ) ;
#746250 =( NAMED_UNIT ( * ) PLANE_ANGLE_UNIT ( ) SI_UNIT ( $, .RADIAN. ) );
#746253 = VERTEX_POINT ( 'NONE', #6182 ) ;
#746252 = CARTESIAN_POINT ( 'NONE',  ( -11.87202264338190361, 8.789561252740513808, -2.101397126096779644 ) ) ;
#746254 = CARTESIAN_POINT ( 'NONE',  ( 10.90700181661657453, 14.72054038021335209, 1.128290170401188730 ) ) ;
#746255 = CARTESIAN_POINT ( 'NONE',  ( 5.973363468797091791, -15.65606352699330017, -13.05579925174843936 ) ) ;
#746256 = CARTESIAN_POINT ( 'NONE',  ( 12.76467647779590564, -9.899999999999945288, -27.19521734085559928 ) ) ;
#746257 = SURFACE_SIDE_STYLE ('',( #78067 ) ) ;
#746258 = CYLINDRICAL_SURFACE ( 'NONE', #541503, 0.1999999999999993727 ) ;
#746260 = CARTESIAN_POINT ( 'NONE',  ( 19.00000000000000000, 19.00000000000000000, -30.00000000000000000 ) ) ;
#746259 = CARTESIAN_POINT ( 'NONE',  ( -1.567984989027053411, 22.41515329662825806, 45.18256860193277902 ) ) ;
#746262 = CARTESIAN_POINT ( 'NONE',  ( -10.24671976461038803, 18.91300000000000026, 0.1481116883116902205 ) ) ;
#746261 = CARTESIAN_POINT ( 'NONE',  ( 14.53846545430847748, 29.83737489087896222, -3.692295650188937017 ) ) ;
#746264 = VERTEX_POINT ( 'NONE', #622585 ) ;
#746263 = AXIS2_PLACEMENT_3D ( 'NONE', #347627, #160599, #108663 ) ;
#746265 = ORIENTED_EDGE ( 'NONE', *, *, #422446, .F. ) ;
#746267 = FILL_AREA_STYLE_COLOUR ( '', #573164 ) ;
#746266 = CARTESIAN_POINT ( 'NONE',  ( -12.69999999999998863, 12.70000000000000107, -114.3000000000000114 ) ) ;
#746268 = LINE ( 'NONE', #656312, #195833 ) ;
#746269 = CARTESIAN_POINT ( 'NONE',  ( 1.567244251809582822, -0.6491738246507632315, -147.2981718749999516 ) ) ;
#746270 = EDGE_CURVE ( 'NONE', #353266, #84040, #257019, .T. ) ;
#746271 = FILL_AREA_STYLE ('',( #563174 ) ) ;
#746272 = FACE_OUTER_BOUND ( 'NONE', #502746, .T. ) ;
#746273 = CARTESIAN_POINT ( 'NONE',  ( 11.20542293496950137, 8.120823424834288318, -3.085448699533479999 ) ) ;
#746274 = CARTESIAN_POINT ( 'NONE',  ( 8.797406804112249290, 14.44999999999998685, -5.843989745775827416 ) ) ;
#746275 =( NAMED_UNIT ( * ) PLANE_ANGLE_UNIT ( ) SI_UNIT ( $, .RADIAN. ) );
#746277 = CARTESIAN_POINT ( 'NONE',  ( -59.10000000000000853, -8.227241335952184542, 4.749999999999986677 ) ) ;
#746276 = DIRECTION ( 'NONE',  ( 0.000000000000000000, -1.000000000000000000, 0.000000000000000000 ) ) ;
#746279 = VERTEX_POINT ( 'NONE', #745920 ) ;
#746278 = MECHANICAL_DESIGN_GEOMETRIC_PRESENTATION_REPRESENTATION (  '', ( #657797 ), #225712 ) ;
#746280 = EDGE_CURVE ( 'NONE', #447985, #514807, #280379, .T. ) ;
#746281 = CARTESIAN_POINT ( 'NONE',  ( 11.06229939742027923, 24.51159435128396424, -10.13045436465780647 ) ) ;
#746283 = CARTESIAN_POINT ( 'NONE',  ( -11.26203133648840193, 7.743354028957915247, -2.724243176706391711 ) ) ;
#746282 = CARTESIAN_POINT ( 'NONE',  ( 10.89155922571019985, -10.00481807434590209, -28.40398105583100374 ) ) ;
#746284 = EDGE_CURVE ( 'NONE', #298340, #544887, #749312, .T. ) ;
#746285 = VECTOR ( 'NONE', #15204, 1000.000000000000000 ) ;
#746286 = FACE_OUTER_BOUND ( 'NONE', #405993, .T. ) ;
#746287 = COLOUR_RGB ( '',0.7529411764705882248, 0.7529411764705882248, 0.7529411764705882248 ) ;
#746288 = UNCERTAINTY_MEASURE_WITH_UNIT (LENGTH_MEASURE( 1.000000000000000082E-05 ), #243538, 'distance_accuracy_value', 'NONE');
#746289 = PLANE ( 'NONE',  #652885 ) ;
#746291 = CARTESIAN_POINT ( 'NONE',  ( 8.876666666666816141, -0.1249999999997989941, -27.30000000000000071 ) ) ;
#746290 =( GEOMETRIC_REPRESENTATION_CONTEXT ( 3 ) GLOBAL_UNCERTAINTY_ASSIGNED_CONTEXT ( ( #464981 ) ) GLOBAL_UNIT_ASSIGNED_CONTEXT ( ( #512966, #556959, #226589 ) ) REPRESENTATION_CONTEXT ( 'NONE', 'WORKASPACE' ) );
#746292 = CARTESIAN_POINT ( 'NONE',  ( 14.06899841957000952, 25.36001388016508074, 4.823853569767854843 ) ) ;
#746294 = ORIENTED_EDGE ( 'NONE', *, *, #230852, .F. ) ;
#746293 = CONICAL_SURFACE ( 'NONE', #403517, 2.552700000000025948, 0.7853981633974669307 ) ;
#746295 = CARTESIAN_POINT ( 'NONE',  ( -10.73703133648840158, 9.056645971042105003, -27.72575682329360092 ) ) ;
#746296 = ADVANCED_FACE ( 'NONE', ( #626542 ), #185442, .F. ) ;
#746297 = VERTEX_POINT ( 'NONE', #129714 ) ;
#746298 = CARTESIAN_POINT ( 'NONE',  ( 25.77398458271587245, 10.78634989378420528, -7.657902694579560077 ) ) ;
#746300 = CARTESIAN_POINT ( 'NONE',  ( 7.547277461703655099, 14.72276426256655490, 1.043363529674516066 ) ) ;
#746299 = CARTESIAN_POINT ( 'NONE',  ( 10.34318760159639616, 8.829012644915254171, -2.099762336731483714 ) ) ;
#746301 = CARTESIAN_POINT ( 'NONE',  ( -0.3259927251174770668, -14.30377712351803154, 1.371238577774142015E-15 ) ) ;
#746303 = CARTESIAN_POINT ( 'NONE',  ( -10.45985426826329956, 9.047517864288579403, -27.72748394114760373 ) ) ;
#746302 = CARTESIAN_POINT ( 'NONE',  ( -11.95139631737054131, 7.873417121189292267, -2.830410124091375934 ) ) ;
#746304 = DIRECTION ( 'NONE',  ( 1.000000000000000000, 0.000000000000000000, 0.000000000000000000 ) ) ;
#746305 = ORIENTED_EDGE ( 'NONE', *, *, #248191, .F. ) ;
#746306 = CARTESIAN_POINT ( 'NONE',  ( 14.70739727364281180, 19.26509620253163746, 2.948298735753188460 ) ) ;
#746307 = CARTESIAN_POINT ( 'NONE',  ( 7.360000000000139764, -2.399999999999800515, -27.03300815452729466 ) ) ;
#746308 = EDGE_LOOP ( 'NONE', ( #290277, #235489 ) ) ;
#746310 = CARTESIAN_POINT ( 'NONE',  ( 11.79975660221671419, 29.62125617329428451, -9.261021498341870384 ) ) ;
#746309 = AXIS2_PLACEMENT_3D ( 'NONE', #586569, #407843, #698260 ) ;
#746311 = ORIENTED_EDGE ( 'NONE', *, *, #594584, .T. ) ;
#746313 = CYLINDRICAL_SURFACE ( 'NONE', #123283, 1.649999999999998357 ) ;
#746312 = STYLED_ITEM ( 'NONE', ( #429022 ), #436332 ) ;
#746314 = PRESENTATION_LAYER_ASSIGNMENT (  '', '', ( #390991 ) ) ;
#746315 = EDGE_CURVE ( 'NONE', #787132, #242913, #380559, .T. ) ;
#746316 = CARTESIAN_POINT ( 'NONE',  ( 10.87417293496950066, 8.296824189783871262, -3.150413255823510283 ) ) ;
#746319 = DIRECTION ( 'NONE',  ( 1.000000000000000000, 0.000000000000000000, -7.567617761033299813E-15 ) ) ;
#746318 = CARTESIAN_POINT ( 'NONE',  ( 11.84668960163609874, 7.840000806387029897, -2.600950343531700071 ) ) ;
#746317 = CARTESIAN_POINT ( 'NONE',  ( -59.30127949962701450, -4.406819889639054466, -2.772317985876400215 ) ) ;
#746321 = ORIENTED_EDGE ( 'NONE', *, *, #740949, .T. ) ;
#746320 = CYLINDRICAL_SURFACE ( 'NONE', #7052, 3.810000000000000941 ) ;
#746322 = ORIENTED_EDGE ( 'NONE', *, *, #288069, .T. ) ;
#746324 = FACE_BOUND ( 'NONE', #294230, .T. ) ;
#746323 =( NAMED_UNIT ( * ) SI_UNIT ( $, .STERADIAN. ) SOLID_ANGLE_UNIT ( ) );
#746325 = CARTESIAN_POINT ( 'NONE',  ( 4.004026724437927121E-10, -1.166649936267613222E-18, -4.004026995488470242E-10 ) ) ;
#746326 = CARTESIAN_POINT ( 'NONE',  ( 10.48369147078780017, 7.919533336366021636, -27.43652616373210051 ) ) ;
#746330 = LINE ( 'NONE', #82061, #304349 ) ;
#746329 = CARTESIAN_POINT ( 'NONE',  ( -12.46880508741338645, 8.399999999999991473, -1.953367698507589623 ) ) ;
#746328 = VECTOR ( 'NONE', #563954, 1000.000000000000114 ) ;
#746327 = FILL_AREA_STYLE ('',( #638714 ) ) ;
#746332 = CARTESIAN_POINT ( 'NONE',  ( -10.43068760159659902, -7.967412611452430404, -2.227729495921650038 ) ) ;
#746331 = SURFACE_SIDE_STYLE ('',( #380616 ) ) ;
#746334 = EDGE_CURVE ( 'NONE', #117162, #453212, #252191, .T. ) ;
#746333 = CARTESIAN_POINT ( 'NONE',  ( -2.125762979015845655, 0.8805198562990378397, -151.1925078124999686 ) ) ;
#746335 = DIRECTION ( 'NONE',  ( 0.000000000000000000, 0.9996573249755572599, 0.02617694830787311439 ) ) ;
#746336 = DIRECTION ( 'NONE',  ( -2.227757948682349960E-15, 6.649365901783604663E-30, -1.000000000000000000 ) ) ;
#746338 = CARTESIAN_POINT ( 'NONE',  ( 13.39999999999999858, 8.216870243279675634, -1.905309778554596711 ) ) ;
#746337 = FILL_AREA_STYLE_COLOUR ( '', #569471 ) ;
#746340 = CARTESIAN_POINT ( 'NONE',  ( 10.85369800315480937, 8.621795403789601409, -3.230418192235672059 ) ) ;
#746339 = CARTESIAN_POINT ( 'NONE',  ( -12.94364255904380379, 8.963810108927855680, -2.925515918161297968 ) ) ;
#746341 = CARTESIAN_POINT ( 'NONE',  ( 10.24592647779589605, 8.934918120094124561, -2.411803685391891161 ) ) ;
#746342 = CARTESIAN_POINT ( 'NONE',  ( -10.26901351879210011, -8.928574408181429334, -2.415042991439490194 ) ) ;
#746343 = CARTESIAN_POINT ( 'NONE',  ( 11.84109795154809142, 8.722692071833920480, -28.52739780652558110 ) ) ;
#746344 = CARTESIAN_POINT ( 'NONE',  ( -12.62792859262580869, 31.05270923145418394, 7.857579225617073782 ) ) ;
#746345 = CARTESIAN_POINT ( 'NONE',  ( -12.76815531173332019, 7.902437463975706677, -28.38549831661377354 ) ) ;
#746347 = CARTESIAN_POINT ( 'NONE',  ( 12.26884418271168897, 8.683527923510020230, -28.34108476888382810 ) ) ;
#746346 = STYLED_ITEM ( 'NONE', ( #573047 ), #705999 ) ;
#746348 = CARTESIAN_POINT ( 'NONE',  ( -10.90353960163639613, -8.613569957361828955, -3.210345153700590259 ) ) ;
#746349 = CARTESIAN_POINT ( 'NONE',  ( 13.70000000000000107, -8.400000000000000355, -1.287499999999999867 ) ) ;
#746351 = DIRECTION ( 'NONE',  ( -0.000000000000000000, 1.000000000000000000, -0.000000000000000000 ) ) ;
#746350 = CARTESIAN_POINT ( 'NONE',  ( 152.1000000000000227, 12.69999999999999929, 149.3999999999999773 ) ) ;
#746354 = DIRECTION ( 'NONE',  ( 0.000000000000000000, -1.000000000000000000, 0.000000000000000000 ) ) ;
#746353 = CARTESIAN_POINT ( 'NONE',  ( 11.97980951319196130, -10.24420209510072333, -28.38978712186980147 ) ) ;
#746352 = CARTESIAN_POINT ( 'NONE',  ( 27.65920632011392755, -3.951192033770233092, -6.755009291357232826 ) ) ;
#746355 = ORIENTED_EDGE ( 'NONE', *, *, #264452, .T. ) ;
#746357 = CIRCLE ( 'NONE', #48004, 15.23999999999999844 ) ;
#746356 = CARTESIAN_POINT ( 'NONE',  ( 11.32021482718409899, -9.463799926954944652, -27.34312489596790741 ) ) ;
#746358 = FILL_AREA_STYLE ('',( #321090 ) ) ;
#746359 = CARTESIAN_POINT ( 'NONE',  ( 23.91018564364146926, -14.45498607701168758, -8.342923076923078440 ) ) ;
#746361 = ORIENTED_EDGE ( 'NONE', *, *, #503778, .T. ) ;
#746360 = DIRECTION ( 'NONE',  ( -6.034944784262370415E-16, 1.000000000000000000, 0.000000000000000000 ) ) ;
#746362 = ORIENTED_EDGE ( 'NONE', *, *, #78661, .T. ) ;
#746363 =( NAMED_UNIT ( * ) SI_UNIT ( $, .STERADIAN. ) SOLID_ANGLE_UNIT ( ) );
#746364 = ORIENTED_EDGE ( 'NONE', *, *, #585882, .F. ) ;
#746365 = DIRECTION ( 'NONE',  ( 0.000000000000000000, 0.9912963239067555943, -0.1316495279480813518 ) ) ;
#746367 = CIRCLE ( 'NONE', #111597, 14.98599999999999000 ) ;
#746366 = CARTESIAN_POINT ( 'NONE',  ( 13.07592479850829825, 7.596995786751167046, -2.130212007113043704 ) ) ;
#746368 = ORIENTED_EDGE ( 'NONE', *, *, #717359, .T. ) ;
#746370 = CARTESIAN_POINT ( 'NONE',  ( 9.210000000000148290, -0.8749999999997999378, -27.69999999999999929 ) ) ;
#746369 = CARTESIAN_POINT ( 'NONE',  ( 11.87097434434170928, 8.120000000000020535, -28.33497422611931071 ) ) ;
#746371 = LINE ( 'NONE', #82104, #690480 ) ;
#746372 = CIRCLE ( 'NONE', #60453, 3.052700000018782056 ) ;
#746373 = ORIENTED_EDGE ( 'NONE', *, *, #122164, .F. ) ;
#746374 = VERTEX_POINT ( 'NONE', #495348 ) ;
#746375 = CARTESIAN_POINT ( 'NONE',  ( 27.92230688922374071, 0.9952532180991124910, 0.5769332404062175179 ) ) ;
#746377 = ORIENTED_EDGE ( 'NONE', *, *, #493639, .F. ) ;
#746376 = DIRECTION ( 'NONE',  ( -0.000000000000000000, 1.000000000000000000, -0.000000000000000000 ) ) ;
#746378 = DIRECTION ( 'NONE',  ( 0.000000000000000000, 0.000000000000000000, -1.000000000000000000 ) ) ;
#746380 = CARTESIAN_POINT ( 'NONE',  ( -3.064133149014817814, 5.080000000000000071, 15.05034515973528109 ) ) ;
#746379 = FILL_AREA_STYLE ('',( #451934 ) ) ;
#746381 = CARTESIAN_POINT ( 'NONE',  ( -14.40000000000000036, -5.899999999999999467, -27.24999999999999645 ) ) ;
#746382 = EDGE_CURVE ( 'NONE', #325177, #570339, #685340, .T. ) ;
#746383 = AXIS2_PLACEMENT_3D ( 'NONE', #629174, #211583, #744651 ) ;
#746384 = EDGE_CURVE ( 'NONE', #488428, #704139, #481913, .T. ) ;
#746385 = DIRECTION ( 'NONE',  ( 0.000000000000000000, 0.000000000000000000, -1.000000000000000000 ) ) ;
#746386 = CARTESIAN_POINT ( 'NONE',  ( -11.15009314446289856, -7.972894203382792533, -3.096307333425691866 ) ) ;
#746387 = CARTESIAN_POINT ( 'NONE',  ( 1.900558114223708683, 35.71505222671676449, 14.87912072934204843 ) ) ;
#746389 = CARTESIAN_POINT ( 'NONE',  ( -9.989883114866241698, 29.59367217444455278, -11.18941401730004159 ) ) ;
#746388 = FILL_AREA_STYLE_COLOUR ( '', #319988 ) ;
#746390 = CARTESIAN_POINT ( 'NONE',  ( -11.03963842074678681, -8.680000000000005045, -2.115025773880710336 ) ) ;
#746391 = CARTESIAN_POINT ( 'NONE',  ( -0.2874675195015736762, 36.32359462906490677, -14.87022199592037630 ) ) ;
#746394 = CARTESIAN_POINT ( 'NONE',  ( 6.291882075131860041, -16.12899999999998357, -9.998302528487588603 ) ) ;
#746393 = PRESENTATION_STYLE_ASSIGNMENT (( #507542 ) ) ;
#746392 =( NAMED_UNIT ( * ) SI_UNIT ( $, .STERADIAN. ) SOLID_ANGLE_UNIT ( ) );
#746395 = DIRECTION ( 'NONE',  ( -1.000000000000000000, -1.722580411644950118E-15, 7.916454399217159218E-17 ) ) ;
#746396 = DIRECTION ( 'NONE',  ( 1.832421301930529809E-16, 1.000000000000000000, 1.256420710046090069E-15 ) ) ;
#746398 = CARTESIAN_POINT ( 'NONE',  ( 2.226205593966374963, 14.57573528941503227, -0.02540000000000027305 ) ) ;
#746397 = CARTESIAN_POINT ( 'NONE',  ( 8.885000000000141895, -3.364999999999799929, -26.60200000000000031 ) ) ;
#746399 = CARTESIAN_POINT ( 'NONE',  ( -58.34223360003103664, -4.409577333686837797, -2.697397070695973120 ) ) ;
#746400 = CARTESIAN_POINT ( 'NONE',  ( 11.62710437465432989, -8.762902007389273606, -3.119486991324966318 ) ) ;
#746401 = COLOUR_RGB ( '',0.4274509803921568429, 0.4588235294117646856, 0.4941176470588235503 ) ;
#746402 = LINE ( 'NONE', #86098, #543170 ) ;
#746403 = CARTESIAN_POINT ( 'NONE',  ( -25.39999999999999858, 35.79999999999999716, 21.64999999999999503 ) ) ;
#746405 = CARTESIAN_POINT ( 'NONE',  ( 12.35967207865703976, -9.899999999999948841, -28.57541048144223694 ) ) ;
#746404 = PRESENTATION_STYLE_ASSIGNMENT (( #209412 ) ) ;
#746407 = CARTESIAN_POINT ( 'NONE',  ( 9.752726265172421805, 34.33339587600028153, 27.70406790615685821 ) ) ;
#746406 = CARTESIAN_POINT ( 'NONE',  ( 10.39175981112930103, 7.756632342860265261, -27.72826919673878976 ) ) ;
#746409 = ORIENTED_EDGE ( 'NONE', *, *, #518674, .F. ) ;
#746408 = DIRECTION ( 'NONE',  ( -0.4670474376478753742, 0.000000000000000000, 0.8842322607700727755 ) ) ;
#746410 = CARTESIAN_POINT ( 'NONE',  ( 5.127232139912513809, 0.000000000000000000, 12.26183871348770005 ) ) ;
#746412 = EDGE_CURVE ( 'NONE', #329560, #477784, #232405, .T. ) ;
#746411 = CARTESIAN_POINT ( 'NONE',  ( -3.291902174715000573, 14.47984974718029427, 0.7695071096320201809 ) ) ;
#746413 = B_SPLINE_CURVE_WITH_KNOTS ( 'NONE', 3,
 ( #543140, #50271, #598922, #54166, #730106, #547036, #185320, #602851, #781985, #125666, #479628 ),
 .UNSPECIFIED., .F., .F.,
 ( 4, 2, 1, 2, 2, 4 ),
 ( 0.000000000000000000, 0.2499999999999958367, 0.3749999999999916733, 0.4374999999999920619, 0.4999999999999924505, 1.000000000000000000 ),
 .UNSPECIFIED. ) ;
#746414 = ADVANCED_FACE ( 'NONE', ( #245200 ), #487511, .F. ) ;
#746415 = FILL_AREA_STYLE_COLOUR ( '', #673061 ) ;
#746417 =( LENGTH_UNIT ( ) NAMED_UNIT ( * ) SI_UNIT ( .MILLI., .METRE. ) );
#746416 = FILL_AREA_STYLE ('',( #495839 ) ) ;
#746418 = CARTESIAN_POINT ( 'NONE',  ( 11.72244227557624718, -10.64121911454100200, -27.75268990599347063 ) ) ;
#746420 = CARTESIAN_POINT ( 'NONE',  ( 7.552897786492303922, 14.47078609721523534, 1.115633937405098086 ) ) ;
#746419 =( NAMED_UNIT ( * ) SI_UNIT ( $, .STERADIAN. ) SOLID_ANGLE_UNIT ( ) );
#746421 = EDGE_CURVE ( 'NONE', #259926, #544190, #745081, .T. ) ;
#746423 = DIRECTION ( 'NONE',  ( -3.342508610651247698E-34, 1.000000000000000000, 3.254229924975366840E-34 ) ) ;
#746422 = CARTESIAN_POINT ( 'NONE',  ( 8.613312215388289061, 60.86883655000000459, -38.28343763645158759 ) ) ;
#746425 = SURFACE_STYLE_FILL_AREA ( #332855 ) ;
#746424 = AXIS2_PLACEMENT_3D ( 'NONE', #104972, #343986, #470838 ) ;
#746426 = CARTESIAN_POINT ( 'NONE',  ( 14.85975661705015405, 14.61070744292493906, 2.046394193371134484 ) ) ;
#746428 = CARTESIAN_POINT ( 'NONE',  ( 14.87207808998716274, 27.19849568141878393, 0.1656402731065356737 ) ) ;
#746427 = CARTESIAN_POINT ( 'NONE',  ( 22.07259999999999778, -16.79870741124218725, 2.794000000000034234 ) ) ;
#746429 = EDGE_CURVE ( 'NONE', #47396, #699314, #507422, .T. ) ;
#746430 = CARTESIAN_POINT ( 'NONE',  ( -12.56050981112949927, -8.116470791611734015, -3.091086994358259510 ) ) ;
#746431 = COLOUR_RGB ( '',1.000000000000000000, 1.000000000000000000, 1.000000000000000000 ) ;
#746432 = COLOUR_RGB ( '',0.7921568627450980005, 0.8196078431372548767, 0.9333333333333333481 ) ;
#746435 = ORIENTED_EDGE ( 'NONE', *, *, #178061, .F. ) ;
#746434 = DIRECTION ( 'NONE',  ( -1.000000000000000000, -1.232595164407830946E-32, -9.106159978880879860E-17 ) ) ;
#746433 = CARTESIAN_POINT ( 'NONE',  ( 10.73342983287553665, -7.873282960035450806, -2.229838392376132461 ) ) ;
#746436 = CARTESIAN_POINT ( 'NONE',  ( 27.88379643359203541, -1.771299750055989053, -7.382903682067631479 ) ) ;
#746438 = CARTESIAN_POINT ( 'NONE',  ( -11.84728960163639933, 8.959999999999999076, -27.85000000000000142 ) ) ;
#746437 = CARTESIAN_POINT ( 'NONE',  ( 9.410000000000160014, 5.602146212560880301, -26.95000000000000284 ) ) ;
#746439 = CARTESIAN_POINT ( 'NONE',  ( 5.764238123108992973, 36.34464206672399200, -13.71056847326531525 ) ) ;
#746440 = B_SPLINE_SURFACE_WITH_KNOTS ( 'NONE', 1, 3, ( 
 ( #291328, #740154, #553091, #601088, #195379, #430125, #183540, #485641, #116060, #131784, #299138, #12169, #179658, #437952, #56287, #724449, #426239, #541380, #549180, #366584, #8214, #545276, #123863, #668686, #616820, #127779, #314907, #481761, #343, #374445, #422318, #784156, #612849, #251171, #239405, #493469, #191439, #71941, #303057, #370538, #664816, #243330, #119921, #728342, #247208, #557045, #362720, #608906, #604970, #434060, #255135, #736238, #64072, #60201, #497413, #307020, #4288, #489561, #732268, #187475, #672665, #68041, #310937, #505242, #744049, #747983, #516983, #135703, #83741, #636447, #692279, #75870, #139627, #759744, #378386, #326575, #91604, #147461, #318781, #382247, #755773, #688402, #16080, #624661, #210974, #393982 ),
 ( #259048, #696181, #334403, #203175, #207076, #23907, #501336, #680568, #199246, #151340, #449638, #143515, #214922, #620705, #560990, #453515, #441833, #684427, #445747, #20010, #79756, #576655, #322689, #386148, #564863, #31816, #262930, #270775, #274710, #628585, #568776, #266851, #509123, #572715, #87676, #27935, #751892, #390040, #632526, #330491, #513055, #715752, #413623, #342201, #346178, #584481, #528723, #290375, #99336, #51494, #409705, #39673, #457442, #294297, #282538, #711799, #652146, #700104, #536585, #226690, #111121, #524785, #704005, #656109, #47537, #354018, #596210, #155322, #401840, #767556, #469064, #286444, #103235, #222720, #465187, #779306, #166954, #107181, #350043, #43600, #397916, #771446, #405724, #159159, #640380, #580534 ) ),
 .UNSPECIFIED., .F., .F., .F.,
 ( 2, 2 ),
 ( 4, 2, 2, 2, 2, 2, 2, 2, 2, 2, 2, 2, 2, 2, 2, 2, 2, 2, 2, 2, 2, 2, 2, 2, 2, 2, 2, 2, 2, 2, 2, 2, 2, 2, 2, 2, 2, 2, 2, 2, 2, 2, 4 ),
 ( 0.000000000000000000, 1.000000000000000000 ),
 ( 0.000000000000000000, 0.03125000000000000000, 0.04687500000000000000, 0.05468750000000000000, 0.05859375000000000000, 0.06054687500000000000, 0.06250000000000000000, 0.09375000000000000000, 0.1093750000000000000, 0.1250000000000000000, 0.1875000000000000000, 0.2187500000000000000, 0.2500000000000000000, 0.3125000000000000000, 0.3437500000000000000, 0.3593750000000000000, 0.3671875000000000000, 0.3750000000000000000, 0.4375000000000000000, 0.4687500000000000000, 0.4843750000000000000, 0.4921875000000000000, 0.4960937500000000000, 0.5000000000000000000, 0.6250000000000000000, 0.6875000000000000000, 0.7187500000000000000, 0.7343750000000000000, 0.7421875000000000000, 0.7460937500000000000, 0.7500000000000000000, 0.8125000000000000000, 0.8437500000000000000, 0.8593750000000000000, 0.8671875000000000000, 0.8750000000000000000, 0.9062500000000000000, 0.9218750000000000000, 0.9296875000000000000, 0.9335937500000000000, 0.9355468750000000000, 0.9375000000000000000, 1.000000000000000000 ),
 .UNSPECIFIED. ) ;
#746443 = EDGE_CURVE ( 'NONE', #774608, #366625, #33672, .T. ) ;
#746442 = FILL_AREA_STYLE_COLOUR ( '', #273325 ) ;
#746441 = CARTESIAN_POINT ( 'NONE',  ( 10.90182147460495266, -10.44565164306207095, -28.16891909198634636 ) ) ;
#746444 = STYLED_ITEM ( 'NONE', ( #719777 ), #213514 ) ;
#746446 = CARTESIAN_POINT ( 'NONE',  ( 11.18547175407990579, 7.840000000000021174, -28.17331615074619222 ) ) ;
#746445 = CARTESIAN_POINT ( 'NONE',  ( -14.39720581899460150, 18.47147342546269755, 4.209698142265507315 ) ) ;
#746447 = B_SPLINE_SURFACE_WITH_KNOTS ( 'NONE', 1, 3, ( 
 ( #753124, #653425, #108434, #220086, #414861, #641594, #227953, #474265, #351321, #347414, #96668, #112392, #780535, #720897 ),
 ( #160388, #593537, #48833, #291633, #287708, #716996, #339537, #709129, #279847, #164294, #645536, #589600, #581792, #462532 ) ),
 .UNSPECIFIED., .F., .F., .F.,
 ( 2, 2 ),
 ( 4, 2, 2, 2, 2, 2, 4 ),
 ( 0.000000000000000000, 1.000000000000000000 ),
 ( 0.000000000000000000, 0.2500000000000000000, 0.3750000000000000000, 0.4375000000000000000, 0.4687500000000000000, 0.5000000000000000000, 1.000000000000000000 ),
 .UNSPECIFIED. ) ;
#746448 = DIRECTION ( 'NONE',  ( -0.000000000000000000, -1.000000000000000000, -0.000000000000000000 ) ) ;
#746449 = FILL_AREA_STYLE_COLOUR ( '', #339159 ) ;
#746450 = CARTESIAN_POINT ( 'NONE',  ( -11.87739254441274994, 17.88435111017067669, 8.951751864903204847 ) ) ;
#746451 = LINE ( 'NONE', #217307, #345563 ) ;
#746452 = DIRECTION ( 'NONE',  ( 0.08516849897194583852, 0.000000000000000000, -0.9963665624572443091 ) ) ;
#746454 = DIRECTION ( 'NONE',  ( -0.000000000000000000, 1.000000000000000000, -0.000000000000000000 ) ) ;
#746453 = SURFACE_SIDE_STYLE ('',( #332884 ) ) ;
#746455 = VERTEX_POINT ( 'NONE', #276559 ) ;
#746456 = ORIENTED_EDGE ( 'NONE', *, *, #320110, .T. ) ;
#746458 = CARTESIAN_POINT ( 'NONE',  ( 13.01666666666650052, -9.900000000000000355, -27.20499999999999829 ) ) ;
#746457 = SURFACE_STYLE_USAGE ( .BOTH. , #690781 ) ;
#746460 = EDGE_CURVE ( 'NONE', #347143, #418367, #498422, .T. ) ;
#746459 = CARTESIAN_POINT ( 'NONE',  ( -14.73929392690682327, 15.26967909028246062, -1.989840722903745585 ) ) ;
#746463 = CYLINDRICAL_SURFACE ( 'NONE', #114478, 27.94000000000000483 ) ;
#746462 = CARTESIAN_POINT ( 'NONE',  ( -12.51772293496969191, 8.960000000000020393, -27.52668384925377865 ) ) ;
#746461 = CARTESIAN_POINT ( 'NONE',  ( 5.153801414147194393, 19.04745999999999739, -14.68127023781256923 ) ) ;
#746464 = FILL_AREA_STYLE ('',( #70428 ) ) ;
#746465 = CARTESIAN_POINT ( 'NONE',  ( -12.83855626830299990, -9.619999999999999218, -27.36502577388069923 ) ) ;
#746466 = SURFACE_STYLE_USAGE ( .BOTH. , #86160 ) ;
#746467 = CARTESIAN_POINT ( 'NONE',  ( 14.34999999999999964, 9.195191399380332697, -27.90969576828223353 ) ) ;
#746470 = EDGE_LOOP ( 'NONE', ( #511419, #608419, #265501, #748543 ) ) ;
#746469 = CARTESIAN_POINT ( 'NONE',  ( -9.740823597760266850, 18.91300000000000381, -0.8286531397601581972 ) ) ;
#746468 = CARTESIAN_POINT ( 'NONE',  ( -10.67854816051770150, -9.679133319884799747, -27.21880210359431373 ) ) ;
#746471 = CARTESIAN_POINT ( 'NONE',  ( 14.71790024104999084, 14.05613336923335766, 2.895412329142735608 ) ) ;
#746472 = SURFACE_STYLE_FILL_AREA ( #269264 ) ;
#746473 = VERTEX_POINT ( 'NONE', #85610 ) ;
#746474 = VECTOR ( 'NONE', #393199, 1000.000000000000000 ) ;
#746476 = CARTESIAN_POINT ( 'NONE',  ( -19.05000000000000782, -14.60500000000000398, -7.620000000000001883 ) ) ;
#746475 = CARTESIAN_POINT ( 'NONE',  ( -10.08068760159660116, 8.832587388547578300, -27.47772949592170377 ) ) ;
#746477 = DIRECTION ( 'NONE',  ( 0.000000000000000000, 1.000000000000000000, 0.000000000000000000 ) ) ;
#746479 = EDGE_CURVE ( 'NONE', #202307, #709126, #530814, .T. ) ;
#746478 = CARTESIAN_POINT ( 'NONE',  ( 6.177039675685755071, -16.12899999999998357, -12.84314278873866932 ) ) ;
#746481 = B_SPLINE_CURVE_WITH_KNOTS ( 'NONE', 3,
 ( #164915, #105116, #288350, #713743 ),
 .UNSPECIFIED., .F., .F.,
 ( 4, 4 ),
 ( 0.000000000000000000, 1.000000000000000000 ),
 .UNSPECIFIED. ) ;
#746480 = CARTESIAN_POINT ( 'NONE',  ( 6.467498113777089053, 19.60780012936089989, 31.67398944802295091 ) ) ;
#746483 = CARTESIAN_POINT ( 'NONE',  ( -10.01655922571050361, 8.295181925654118160, -27.29601894416898133 ) ) ;
#746482 = CARTESIAN_POINT ( 'NONE',  ( -2.490409824062920663, 34.86247546745754988, -14.66301795013521492 ) ) ;
#746484 = CARTESIAN_POINT ( 'NONE',  ( -13.72160027807414551, 20.66902030969338355, 6.059526632816772285 ) ) ;
#746485 = CARTESIAN_POINT ( 'NONE',  ( 10.66918950933580312, -8.722418751284893190, -2.051613894978241870 ) ) ;
#746487 = CARTESIAN_POINT ( 'NONE',  ( -2.984499999999999709, 3.654958372055274764E-16, -18.87219999999999942 ) ) ;
#746486 = VECTOR ( 'NONE', #222428, 1000.000000000000000 ) ;
#746491 = CARTESIAN_POINT ( 'NONE',  ( 11.26195641516950197, 9.056856362101157742, -27.97428298453998607 ) ) ;
#746490 = PRESENTATION_STYLE_ASSIGNMENT (( #26406 ) ) ;
#746489 =( GEOMETRIC_REPRESENTATION_CONTEXT ( 3 ) GLOBAL_UNCERTAINTY_ASSIGNED_CONTEXT ( ( #210251 ) ) GLOBAL_UNIT_ASSIGNED_CONTEXT ( ( #673976, #136986, #439220 ) ) REPRESENTATION_CONTEXT ( 'NONE', 'WORKASPACE' ) );
#746488 = FILL_AREA_STYLE_COLOUR ( '', #752015 ) ;
#746492 = DIRECTION ( 'NONE',  ( -2.199996560195322040E-15, 0.1452901751294541632, 0.9893890867655922294 ) ) ;
#746494 = COLOUR_RGB ( '',0.4274509803921568429, 0.4588235294117646856, 0.4941176470588235503 ) ;
#746493 =( NAMED_UNIT ( * ) PLANE_ANGLE_UNIT ( ) SI_UNIT ( $, .RADIAN. ) );
#746495 =( NAMED_UNIT ( * ) PLANE_ANGLE_UNIT ( ) SI_UNIT ( $, .RADIAN. ) );
#746496 = VECTOR ( 'NONE', #367162, 1000.000000000000000 ) ;
#746498 = ORIENTED_EDGE ( 'NONE', *, *, #308148, .F. ) ;
#746497 = CARTESIAN_POINT ( 'NONE',  ( 21.54593297299047094, 20.13361497037697845, 26.87491558221978138 ) ) ;
#746499 = CARTESIAN_POINT ( 'NONE',  ( -9.832714827184359407, -10.33896671663760003, -28.22776034438960124 ) ) ;
#746500 = PRESENTATION_LAYER_ASSIGNMENT (  '', '', ( #581674 ) ) ;
#746501 =( NAMED_UNIT ( * ) PLANE_ANGLE_UNIT ( ) SI_UNIT ( $, .RADIAN. ) );
#746502 = CARTESIAN_POINT ( 'NONE',  ( -13.46200000000000685, -13.91830826152485301, -2.159231574092538963 ) ) ;
#746504 = COLOUR_RGB ( '',0.4941176470588235503, 0.4941176470588235503, 0.4941176470588235503 ) ;
#746503 = CARTESIAN_POINT ( 'NONE',  ( 0.000000000000000000, 2.125762979015886511, -146.6284453124999914 ) ) ;
#746505 = ORIENTED_EDGE ( 'NONE', *, *, #404229, .F. ) ;
#746506 = CARTESIAN_POINT ( 'NONE',  ( 12.24943760159629491, -10.47071637170940406, -28.17950325083732466 ) ) ;
#746508 = ORIENTED_EDGE ( 'NONE', *, *, #783371, .F. ) ;
#746507 = B_SPLINE_CURVE_WITH_KNOTS ( 'NONE', 3,
 ( #163779, #223461, #529459, #465920, #350806, #406456, #287191, #772190, #648960, #103958, #231347, #473750, #346900, #589099, #593019, #497197 ),
 .UNSPECIFIED., .F., .F.,
 ( 4, 1, 2, 2, 2, 1, 2, 2, 4 ),
 ( 0.000000000000000000, 0.1250000000000117406, 0.1874999999999947820, 0.2499999999999778511, 0.4999999999999078515, 0.6249999999998965272, 0.6874999999999132916, 0.7499999999999299449, 1.000000000000000000 ),
 .UNSPECIFIED. ) ;
#746510 = CARTESIAN_POINT ( 'NONE',  ( 10.55000000000000071, -8.400000000000000355, -2.600000000000000089 ) ) ;
#746509 =( GEOMETRIC_REPRESENTATION_CONTEXT ( 3 ) GLOBAL_UNCERTAINTY_ASSIGNED_CONTEXT ( ( #661474 ) ) GLOBAL_UNIT_ASSIGNED_CONTEXT ( ( #548512, #3604, #246537 ) ) REPRESENTATION_CONTEXT ( 'NONE', 'WORKASPACE' ) );
#746511 = DIRECTION ( 'NONE',  ( -3.406029107002224837E-15, -0.2653857127595284915, -0.9641423253146379491 ) ) ;
#746512 = CARTESIAN_POINT ( 'NONE',  ( -13.87360605005506109, 8.898059282554262595, -2.749659781725302121 ) ) ;
#746513 = FILL_AREA_STYLE_COLOUR ( '', #768534 ) ;
#746515 = VERTEX_POINT ( 'NONE', #216777 ) ;
#746514 = CARTESIAN_POINT ( 'NONE',  ( -13.15000000000000036, 9.324999999999999289, -27.85000000000000142 ) ) ;
#746517 = ORIENTED_EDGE ( 'NONE', *, *, #432007, .F. ) ;
#746516 = SURFACE_STYLE_USAGE ( .BOTH. , #249715 ) ;
#746518 = CARTESIAN_POINT ( 'NONE',  ( 12.24943760159638728, 7.829843630971650370, -2.930471306025100642 ) ) ;
#746519 = CARTESIAN_POINT ( 'NONE',  ( 11.69340638026003987, 7.802815991702848564, -27.40087229306722705 ) ) ;
#746520 = SURFACE_STYLE_USAGE ( .BOTH. , #734793 ) ;
#746521 = CARTESIAN_POINT ( 'NONE',  ( -9.823772934969699833, 8.504109736069331404, -3.150237369555670242 ) ) ;
#746522 = ORIENTED_EDGE ( 'NONE', *, *, #575659, .T. ) ;
#746523 = CARTESIAN_POINT ( 'NONE',  ( 12.27490183874631136, 8.082196157504279554, -28.32573300992472198 ) ) ;
#746526 = ORIENTED_EDGE ( 'NONE', *, *, #579019, .F. ) ;
#746525 = CARTESIAN_POINT ( 'NONE',  ( -42.00000000000000000, 0.000000000000000000, 13.32500000000000462 ) ) ;
#746524 = CARTESIAN_POINT ( 'NONE',  ( -39.46514277487294464, -2.250000000000000000, -8.000000000000000000 ) ) ;
#746527 = ORIENTED_EDGE ( 'NONE', *, *, #147739, .T. ) ;
#746528 = CARTESIAN_POINT ( 'NONE',  ( -10.87397293496970008, 8.504109736069331404, -3.150237369555670242 ) ) ;
#746529 = PRESENTATION_LAYER_ASSIGNMENT (  '', '', ( #22484 ) ) ;
#746531 = FILL_AREA_STYLE_COLOUR ( '', #182809 ) ;
#746530 = CARTESIAN_POINT ( 'NONE',  ( -59.47841971532501049, -2.562503537760012495, 7.578470113489000681 ) ) ;
#746532 = CARTESIAN_POINT ( 'NONE',  ( 10.11140934650260093, -7.550505415422690270, -2.302747664813479922 ) ) ;
#746534 = CARTESIAN_POINT ( 'NONE',  ( -11.51260816244460905, 8.939856417515885667, -28.00271502187689521 ) ) ;
#746533 = CARTESIAN_POINT ( 'NONE',  ( 11.30213842074650010, -9.339999999999950120, -28.17331615074619222 ) ) ;
#746536 = CARTESIAN_POINT ( 'NONE',  ( 27.85961872128001104, 2.117890984456916037, 1.021166250084843519 ) ) ;
#746535 = CARTESIAN_POINT ( 'NONE',  ( 1.068238367572625691, 19.05000000000000071, -11.72329181200570858 ) ) ;
#746537 = SURFACE_STYLE_FILL_AREA ( #2849 ) ;
#746540 = VERTEX_POINT ( 'NONE', #264795 ) ;
#746539 = ORIENTED_EDGE ( 'NONE', *, *, #621152, .T. ) ;
#746538 = CARTESIAN_POINT ( 'NONE',  ( 7.060000000000115072, -4.924999999999799982, -31.71666666666666501 ) ) ;
#746542 = CARTESIAN_POINT ( 'NONE',  ( 24.43777850368095983, -13.54395060612868207, -6.689062351185002697 ) ) ;
#746541 = CARTESIAN_POINT ( 'NONE',  ( -10.95662229003606214, 30.25309611366368756, 10.05788547347624906 ) ) ;
#746543 =( NAMED_UNIT ( * ) PLANE_ANGLE_UNIT ( ) SI_UNIT ( $, .RADIAN. ) );
#746544 = CARTESIAN_POINT ( 'NONE',  ( 9.745289748502800720, 7.963939597079678023, -28.35671280394704041 ) ) ;
#746546 = CARTESIAN_POINT ( 'NONE',  ( -10.80985426826330453, -9.252482135711407096, -27.72748394114760373 ) ) ;
#746545 = FILL_AREA_STYLE_COLOUR ( '', #228100 ) ;
#746548 = CARTESIAN_POINT ( 'NONE',  ( 10.44791666666650798, 9.076538118693255441, -1.811142488179910082 ) ) ;
#746547 =( NAMED_UNIT ( * ) SI_UNIT ( $, .STERADIAN. ) SOLID_ANGLE_UNIT ( ) );
#746549 = CARTESIAN_POINT ( 'NONE',  ( 13.71556232176289036, 24.73217365999256501, 6.073248538887381365 ) ) ;
#746550 = LINE ( 'NONE', #321292, #187140 ) ;
#746551 = CARTESIAN_POINT ( 'NONE',  ( 6.910301660059928075, 14.73426929588126910, 0.6040040332246903176 ) ) ;
#746552 = CARTESIAN_POINT ( 'NONE',  ( -11.87368307475770557, 8.969176349705973550, -2.639487893655377171 ) ) ;
#746553 = CARTESIAN_POINT ( 'NONE',  ( -12.30646210064803903, -10.44679913862084142, -28.03023184887173258 ) ) ;
#746554 = PRESENTATION_LAYER_ASSIGNMENT (  '', '', ( #340190 ) ) ;
#746555 = EDGE_CURVE ( 'NONE', #549019, #771488, #698039, .T. ) ;
#746558 = FILL_AREA_STYLE_COLOUR ( '', #716736 ) ;
#746557 = FACE_OUTER_BOUND ( 'NONE', #503189, .T. ) ;
#746556 = VECTOR ( 'NONE', #94459, 1000.000000000000000 ) ;
#746559 = CARTESIAN_POINT ( 'NONE',  ( 2.068461730539802979, 14.71538229305031287, 1.325269572077546920 ) ) ;
#746560 = ADVANCED_FACE ( 'NONE', ( #574587 ), #612130, .T. ) ;
#746561 = COLOUR_RGB ( '',0.4941176470588235503, 0.4941176470588235503, 0.4941176470588235503 ) ;
#746562 = LINE ( 'NONE', #507706, #581557 ) ;
#746563 = CARTESIAN_POINT ( 'NONE',  ( 3.998015988124924647, 5.080000000000000071, -14.48648558740660341 ) ) ;
#746565 = CARTESIAN_POINT ( 'NONE',  ( 12.23682268268978213, -8.399999999999982592, -3.262938760245694958 ) ) ;
#746564 = DIRECTION ( 'NONE',  ( -0.000000000000000000, -0.000000000000000000, 1.000000000000000000 ) ) ;
#746567 = ORIENTED_EDGE ( 'NONE', *, *, #427149, .T. ) ;
#746566 =( GEOMETRIC_REPRESENTATION_CONTEXT ( 3 ) GLOBAL_UNCERTAINTY_ASSIGNED_CONTEXT ( ( #493876 ) ) GLOBAL_UNIT_ASSIGNED_CONTEXT ( ( #569412, #692895, #689017 ) ) REPRESENTATION_CONTEXT ( 'NONE', 'WORKASPACE' ) );
#746568 = PLANE ( 'NONE',  #542728 ) ;
#746571 = EDGE_CURVE ( 'NONE', #584277, #488320, #697841, .T. ) ;
#746570 = CARTESIAN_POINT ( 'NONE',  ( -1.503141417657420709, 1.503141417657462231, -148.0671171874999743 ) ) ;
#746569 = CARTESIAN_POINT ( 'NONE',  ( -11.38650098698388646, -10.13710250972938098, -27.33448830446243605 ) ) ;
#746574 = ORIENTED_EDGE ( 'NONE', *, *, #695983, .F. ) ;
#746573 = CARTESIAN_POINT ( 'NONE',  ( 13.87826116226659678, 18.92300000000000182, -0.5076708897842756585 ) ) ;
#746572 = PRESENTATION_STYLE_ASSIGNMENT (( #698691 ) ) ;
#746575 = CARTESIAN_POINT ( 'NONE',  ( 16.42239999999999611, -15.00000000000000000, 19.05000000000000071 ) ) ;
#746576 = CARTESIAN_POINT ( 'NONE',  ( -12.03993817879910111, 8.083059999999999690, -3.148956182950850113 ) ) ;
#746578 = CARTESIAN_POINT ( 'NONE',  ( 10.91675981112931026, 9.043367657139782523, -27.97173080326129124 ) ) ;
#746577 = LINE ( 'NONE', #444339, #395101 ) ;
#746579 = DIRECTION ( 'NONE',  ( 1.131240564625439637E-16, 4.690997416412392070E-17, 1.000000000000000000 ) ) ;
#746580 = CARTESIAN_POINT ( 'NONE',  ( 10.94172175407991787, -7.975535327887889103, -2.965280360995203424 ) ) ;
#746581 = EDGE_CURVE ( 'NONE', #69850, #624675, #279517, .T. ) ;
#746582 = CARTESIAN_POINT ( 'NONE',  ( -0.4399409051224563161, 0.000000000000000000, 0.000000000000000000 ) ) ;
#746583 = LINE ( 'NONE', #571311, #505771 ) ;
#746585 = CARTESIAN_POINT ( 'NONE',  ( -10.97088842074680315, -9.035359386862339193, -2.720215568289777508 ) ) ;
#746584 = CARTESIAN_POINT ( 'NONE',  ( -37.31294854792865578, -2.636851813911785136, -15.02120478996280362 ) ) ;
#746586 = CARTESIAN_POINT ( 'NONE',  ( -13.43660000000000565, 13.44645375836586076, 3.127750976637869940 ) ) ;
#746588 = PRESENTATION_STYLE_ASSIGNMENT (( #567389 ) ) ;
#746587 = CARTESIAN_POINT ( 'NONE',  ( -11.63435420077837001, 8.297393668487734075, -1.856502403300047899 ) ) ;
#746589 = DIRECTION ( 'NONE',  ( 1.000000000000000000, 3.122502256758252154E-17, 2.775557561562891351E-17 ) ) ;
#746590 = CARTESIAN_POINT ( 'NONE',  ( 27.63046869997130273, 4.147384652131662186, 1.551915077431887946 ) ) ;
#746591 = VECTOR ( 'NONE', #124621, 1000.000000000000000 ) ;
#746592 = ORIENTED_EDGE ( 'NONE', *, *, #256081, .T. ) ;
#746593 = CARTESIAN_POINT ( 'NONE',  ( -11.56411466982170033, 8.110619098901230117, -3.101222423443089848 ) ) ;
#746594 = ORIENTED_EDGE ( 'NONE', *, *, #282855, .F. ) ;
#746595 = FILL_AREA_STYLE_COLOUR ( '', #418109 ) ;
#746597 = ORIENTED_EDGE ( 'NONE', *, *, #310735, .F. ) ;
#746596 = PLANE ( 'NONE',  #84669 ) ;
#746598 = ORIENTED_EDGE ( 'NONE', *, *, #188652, .T. ) ;
#746600 = EDGE_LOOP ( 'NONE', ( #620159, #560530, #548410, #700411, #137889, #87128, #670959, #466545 ) ) ;
#746599 = CARTESIAN_POINT ( 'NONE',  ( 11.38289854829899816, -9.855811263507234798, -27.29132428149829792 ) ) ;
#746602 = ORIENTED_EDGE ( 'NONE', *, *, #281956, .T. ) ;
#746601 = VERTEX_POINT ( 'NONE', #769400 ) ;
#746603 = CARTESIAN_POINT ( 'NONE',  ( -35.04729999999997148, 63.50000000000001421, 0.000000000000000000 ) ) ;
#746604 = EDGE_CURVE ( 'NONE', #527169, #162143, #450636, .T. ) ;
#746605 = CARTESIAN_POINT ( 'NONE',  ( -15.67392896561664273, -16.36432257057230188, 14.57762526597485930 ) ) ;
#746607 = EDGE_CURVE ( 'NONE', #509957, #779061, #668964, .T. ) ;
#746606 = CIRCLE ( 'NONE', #213557, 0.7999999999999999334 ) ;
#746608 = DIRECTION ( 'NONE',  ( -1.000000000000000000, 0.000000000000000000, 3.389005631692741890E-15 ) ) ;
#746609 = DIRECTION ( 'NONE',  ( 0.000000000000000000, -1.000000000000000000, 0.000000000000000000 ) ) ;
#746610 = CARTESIAN_POINT ( 'NONE',  ( -10.98947589237709543, -10.46381010892780061, -27.84999999999999076 ) ) ;
#746611 = CARTESIAN_POINT ( 'NONE',  ( 13.39114753679885261, 23.59130873181821642, -6.758490701339711748 ) ) ;
#746612 = EDGE_CURVE ( 'NONE', #107252, #9108, #194351, .T. ) ;
#746613 = DIRECTION ( 'NONE',  ( -0.000000000000000000, 1.000000000000000000, -0.000000000000000000 ) ) ;
#746614 = EDGE_LOOP ( 'NONE', ( #237400, #284643, #454640, #240262 ) ) ;
#746615 = CARTESIAN_POINT ( 'NONE',  ( -58.45373983566103249, 1.043188522224651305, 8.011935065099001108 ) ) ;
#746617 = CARTESIAN_POINT ( 'NONE',  ( -14.71206436503229931, 18.81664985748620822, 2.924924814927887251 ) ) ;
#746616 = CARTESIAN_POINT ( 'NONE',  ( -12.43345139382005016, -9.151489092747848275, -27.95920286076406924 ) ) ;
#746618 = VERTEX_POINT ( 'NONE', #232498 ) ;
#746620 = FILL_AREA_STYLE ('',( #563517 ) ) ;
#746619 = CARTESIAN_POINT ( 'NONE',  ( 11.49728960163609948, 7.839999999999999858, -27.85000000000000142 ) ) ;
#746621 = MECHANICAL_DESIGN_GEOMETRIC_PRESENTATION_REPRESENTATION (  '', ( #721079 ), #136955 ) ;
#746623 = ORIENTED_EDGE ( 'NONE', *, *, #129232, .F. ) ;
#746622 = AXIS2_PLACEMENT_3D ( 'NONE', #645702, #176192, #295698 ) ;
#746624 = EDGE_CURVE ( 'NONE', #767514, #175742, #76025, .T. ) ;
#746625 = VECTOR ( 'NONE', #469763, 1000.000000000000114 ) ;
#746627 = SURFACE_SIDE_STYLE ('',( #313557 ) ) ;
#746626 = DIRECTION ( 'NONE',  ( 0.000000000000000000, -0.7071067811865449082, -0.7071067811865501263 ) ) ;
#746629 =( NAMED_UNIT ( * ) PLANE_ANGLE_UNIT ( ) SI_UNIT ( $, .RADIAN. ) );
#746628 = CARTESIAN_POINT ( 'NONE',  ( -1.564805227651268282, 22.22572259610521428, 45.23152396039579060 ) ) ;
#746631 = B_SPLINE_CURVE_WITH_KNOTS ( 'NONE', 3,
 ( #675310, #563535, #205773, #448329, #78454, #384833, #436623, #551762, #611531, #734915 ),
 .UNSPECIFIED., .F., .F.,
 ( 4, 2, 2, 2, 4 ),
 ( 0.000000000000000000, 0.2499999999999980016, 0.3749999999999970024, 0.4999999999999960032, 1.000000000000000000 ),
 .UNSPECIFIED. ) ;
#746630 = DIRECTION ( 'NONE',  ( 0.000000000000000000, -8.673617379884043361E-16, 1.000000000000000000 ) ) ;
#746632 = CARTESIAN_POINT ( 'NONE',  ( 45.91427221121508495, 38.39723017144032013, -14.23223346783870369 ) ) ;
#746633 = CARTESIAN_POINT ( 'NONE',  ( 9.033118328666393637, 4.714162752872959494, 27.38013644758993337 ) ) ;
#746634 = UNCERTAINTY_MEASURE_WITH_UNIT (LENGTH_MEASURE( 1.000000000000000082E-05 ), #604014, 'distance_accuracy_value', 'NONE');
#746635 = LINE ( 'NONE', #321372, #473716 ) ;
#746636 = CARTESIAN_POINT ( 'NONE',  ( 14.97527318010465969, 24.61227012987011520, 0.8609257698768070233 ) ) ;
#746637 = VERTEX_POINT ( 'NONE', #41543 ) ;
#746639 = CARTESIAN_POINT ( 'NONE',  ( -14.20000000000000107, -9.900000000000000355, -29.19999999999999929 ) ) ;
#746638 = CARTESIAN_POINT ( 'NONE',  ( -12.86761997167640992, 27.25953729571526551, 7.458717875149873500 ) ) ;
#746642 = ORIENTED_EDGE ( 'NONE', *, *, #342761, .F. ) ;
#746641 =( BOUNDED_SURFACE ( )  B_SPLINE_SURFACE ( 3, 3, ( 
 ( #345741, #58844, #711363, #289945, #174345, #543935, #707430 ),
 ( #162616, #405279, #166526, #417101, #647764, #540032, #54949 ),
 ( #468641, #782780, #110695, #102795, #587920, #413210, #226233 ),
 ( #591859, #43164, #51045, #286025, #528282, #238036, #659573 ) ),
 .UNSPECIFIED., .F., .F., .F. ) 
 B_SPLINE_SURFACE_WITH_KNOTS ( ( 4, 4 ),
 ( 4, 3, 4 ),
 ( 0.000000000000000000, 1.000000000000000000 ),
 ( -0.03304908794697673097, 0.000000000000000000, 1.000000000000000000 ),
 .UNSPECIFIED. ) 
 GEOMETRIC_REPRESENTATION_ITEM ( )  RATIONAL_B_SPLINE_SURFACE ( (
 ( 1.000000000000000000, 1.000000000000000000, 1.000000000000000000, 1.000000000000000000, 0.9531580444640850303, 0.9531580444640850303, 1.000000000000000000),
 ( 0.8002744039751222838, 0.8002744039751222838, 0.8002744039751222838, 0.8002744039751222838, 0.7627879859275887853, 0.7627879859275887853, 0.8002744039751222838),
 ( 0.8002744039751222838, 0.8002744039751222838, 0.8002744039751222838, 0.8002744039751222838, 0.7627879859275887853, 0.7627879859275887853, 0.8002744039751222838),
 ( 1.000000000000000000, 1.000000000000000000, 1.000000000000000000, 1.000000000000000000, 0.9531580444640850303, 0.9531580444640850303, 1.000000000000000000) ) ) 
 REPRESENTATION_ITEM ( '' )  SURFACE ( )  );
#746640 = SURFACE_STYLE_FILL_AREA ( #507789 ) ;
#746644 = SURFACE_STYLE_USAGE ( .BOTH. , #321382 ) ;
#746643 = MECHANICAL_DESIGN_GEOMETRIC_PRESENTATION_REPRESENTATION (  '', ( #772187 ), #60734 ) ;
#746645 = STYLED_ITEM ( 'NONE', ( #776596 ), #197575 ) ;
#746646 = CARTESIAN_POINT ( 'NONE',  ( 10.58984685212510080, 9.035562482830485465, -2.719137163604262497 ) ) ;
#746647 = AXIS2_PLACEMENT_3D ( 'NONE', #414989, #597572, #295649 ) ;
#746649 = CARTESIAN_POINT ( 'NONE',  ( 11.67943018545856404, 8.899150279896490545, -2.306839969949174396 ) ) ;
#746648 = FILL_AREA_STYLE ('',( #14795 ) ) ;
#746651 = CARTESIAN_POINT ( 'NONE',  ( 14.85921191017491516, 14.05021559417334664, 0.6403062653814591831 ) ) ;
#746650 = CARTESIAN_POINT ( 'NONE',  ( 10.65005508741320384, -9.371425591818516310, -27.66504299143950263 ) ) ;
#746652 = EDGE_CURVE ( 'NONE', #327575, #303252, #139777, .T. ) ;
#746653 = UNCERTAINTY_MEASURE_WITH_UNIT (LENGTH_MEASURE( 1.000000000000000082E-05 ), #420112, 'distance_accuracy_value', 'NONE');
#746654 = DIRECTION ( 'NONE',  ( -0.000000000000000000, 1.000000000000000000, -0.000000000000000000 ) ) ;
#746655 = VERTEX_POINT ( 'NONE', #359756 ) ;
#746657 = EDGE_CURVE ( 'NONE', #635170, #565717, #630907, .T. ) ;
#746656 = CARTESIAN_POINT ( 'NONE',  ( -11.13647293496970114, -7.764640613137654412, -2.479784431710209791 ) ) ;
#746658 = CARTESIAN_POINT ( 'NONE',  ( 8.135000000000156106, 4.365000000000205382, -28.15000000000000213 ) ) ;
#746660 = ORIENTED_EDGE ( 'NONE', *, *, #400170, .F. ) ;
#746659 = PRESENTATION_LAYER_ASSIGNMENT (  '', '', ( #60742 ) ) ;
#746662 = CARTESIAN_POINT ( 'NONE',  ( -100.9733399360440131, 7.698775752817262230, 152.3999999999999773 ) ) ;
#746661 = CARTESIAN_POINT ( 'NONE',  ( -9.935557677675252108, -10.32178942950050704, -27.35987041458921354 ) ) ;
#746663 = CARTESIAN_POINT ( 'NONE',  ( 11.93478960163609592, -9.899999999999948841, -28.49663230149229776 ) ) ;
#746664 = VERTEX_POINT ( 'NONE', #538456 ) ;
#746666 = CYLINDRICAL_SURFACE ( 'NONE', #657475, 13.01749999999999829 ) ;
#746665 = CARTESIAN_POINT ( 'NONE',  ( 8.863046999579829333, 14.44994999999999941, -8.463608072724639442 ) ) ;
#746667 = CARTESIAN_POINT ( 'NONE',  ( 11.54943760159630450, -10.47071637170940406, -28.17950325083732466 ) ) ;
#746668 = PRESENTATION_STYLE_ASSIGNMENT (( #742769 ) ) ;
#746669 = CARTESIAN_POINT ( 'NONE',  ( 11.33070303616958441, 30.75401680231107449, -9.634381025813185673 ) ) ;
#746670 = DIRECTION ( 'NONE',  ( 1.000000000000000000, 0.000000000000000000, 2.004322992195122705E-48 ) ) ;
#746672 = CARTESIAN_POINT ( 'NONE',  ( -14.32586629207864526, 18.98296329113922809, 4.446296771638698964 ) ) ;
#746671 = DIRECTION ( 'NONE',  ( -0.9252255680976353425, 0.000000000000000000, -0.3794175116391017566 ) ) ;
#746675 = EDGE_CURVE ( 'NONE', #63789, #198119, #594163, .T. ) ;
#746674 = FILL_AREA_STYLE_COLOUR ( '', #83248 ) ;
#746673 = CARTESIAN_POINT ( 'NONE',  ( 9.940839601636108469, -7.871425591818558942, -2.415042991439499964 ) ) ;
#746677 = ORIENTED_EDGE ( 'NONE', *, *, #368407, .T. ) ;
#746676 = SURFACE_SIDE_STYLE ('',( #134420 ) ) ;
#746679 = CARTESIAN_POINT ( 'NONE',  ( -59.25064267419900688, 1.145894134594997560, 4.111935080000000298 ) ) ;
#746678 = CARTESIAN_POINT ( 'NONE',  ( -12.37208960163640015, -10.46000000000000085, -27.85000000000000142 ) ) ;
#746680 = COLOUR_RGB ( '',0.7764705882352941346, 0.7568627450980391913, 0.7372549019607843590 ) ;
#746681 = DIRECTION ( 'NONE',  ( 1.000000000000000000, 0.000000000000000000, 0.000000000000000000 ) ) ;
#746682 = FILL_AREA_STYLE ('',( #619440 ) ) ;
#746684 = CARTESIAN_POINT ( 'NONE',  ( 12.62898994082880044, 8.114412000812389891, -28.34465292462489927 ) ) ;
#746683 = FILL_AREA_STYLE ('',( #758433 ) ) ;
#746685 = UNCERTAINTY_MEASURE_WITH_UNIT (LENGTH_MEASURE( 1.000000000000000082E-05 ), #539210, 'distance_accuracy_value', 'NONE');
#746686 = EDGE_CURVE ( 'NONE', #147898, #316946, #407612, .T. ) ;
#746687 = VECTOR ( 'NONE', #504447, 999.9999999999998863 ) ;
#746689 = CARTESIAN_POINT ( 'NONE',  ( -10.61901351879210154, 7.871425591818558942, -2.415042991439459996 ) ) ;
#746688 = SURFACE_STYLE_FILL_AREA ( #503965 ) ;
#746691 = FILL_AREA_STYLE ('',( #78512 ) ) ;
#746690 = CARTESIAN_POINT ( 'NONE',  ( 11.62161179661669053, -8.130613466653308308, -1.904422086980878781 ) ) ;
#746692 =( GEOMETRIC_REPRESENTATION_CONTEXT ( 3 ) GLOBAL_UNCERTAINTY_ASSIGNED_CONTEXT ( ( #782499 ) ) GLOBAL_UNIT_ASSIGNED_CONTEXT ( ( #440517, #384828, #710465 ) ) REPRESENTATION_CONTEXT ( 'NONE', 'WORKASPACE' ) );
#746694 = PRESENTATION_LAYER_ASSIGNMENT (  '', '', ( #213067 ) ) ;
#746693 = CARTESIAN_POINT ( 'NONE',  ( 11.52605626830280805, -10.45999999999999908, -28.17331615074622420 ) ) ;
#746695 = CARTESIAN_POINT ( 'NONE',  ( 14.46955362931310418, 2.610964793032096054, 4.553725085973068687 ) ) ;
#746696 = CARTESIAN_POINT ( 'NONE',  ( 7.360000000000150422, 6.150000000000209965, -30.87888736053530181 ) ) ;
#746697 = CARTESIAN_POINT ( 'NONE',  ( 12.12697589237689755, 8.400000000000014566, -27.19896816367741366 ) ) ;
#746699 = CARTESIAN_POINT ( 'NONE',  ( 1.108209038230193233, -1.108209038230152599, -155.9798124999999516 ) ) ;
#746698 = AXIS2_PLACEMENT_3D ( 'NONE', #424572, #607289, #2634 ) ;
#746701 = VERTEX_POINT ( 'NONE', #598095 ) ;
#746700 = AXIS2_PLACEMENT_3D ( 'NONE', #603115, #110165, #173829 ) ;
#746702 = VECTOR ( 'NONE', #413479, 1000.000000000000114 ) ;
#746703 = VECTOR ( 'NONE', #717727, 1000.000000000000000 ) ;
#746707 = ORIENTED_EDGE ( 'NONE', *, *, #517318, .F. ) ;
#746706 = MECHANICAL_DESIGN_GEOMETRIC_PRESENTATION_REPRESENTATION (  '', ( #683182 ), #403897 ) ;
#746705 = CARTESIAN_POINT ( 'NONE',  ( 6.935000000000000497, 5.275000000000209965, -31.22555467962940057 ) ) ;
#746704 = CARTESIAN_POINT ( 'NONE',  ( 22.75000000000002132, 35.29999999999999005, 157.0000000000000284 ) ) ;
#746709 = CARTESIAN_POINT ( 'NONE',  ( -10.68186639745499278, 18.41109548895489922, -10.34911724609896666 ) ) ;
#746708 = CARTESIAN_POINT ( 'NONE',  ( -4.310258398903034305, 18.91299999999999670, -0.2042008377270787545 ) ) ;
#746710 = CARTESIAN_POINT ( 'NONE',  ( 11.92760418219239682, 8.106246916370764666, -3.089334034692109210 ) ) ;
#746711 = CARTESIAN_POINT ( 'NONE',  ( -10.54999999999999893, -8.098538103456233372, -3.115135686586721686 ) ) ;
#746712 = CARTESIAN_POINT ( 'NONE',  ( -12.79976686840762667, 18.92299999999998406, 0.05775026433100954870 ) ) ;
#746713 = CARTESIAN_POINT ( 'NONE',  ( -13.56737199467448640, 26.31931223448231449, 6.093683225182218166 ) ) ;
#746714 = CARTESIAN_POINT ( 'NONE',  ( 5.621322247313419673, 34.67165654047891366, 27.58970772134029659 ) ) ;
#746715 = ADVANCED_FACE ( 'NONE', ( #53362 ), #783938, .F. ) ;
#746716 = COLOUR_RGB ( '',0.7921568627450980005, 0.8196078431372548767, 0.9333333333333333481 ) ;
#746717 = EDGE_LOOP ( 'NONE', ( #365229, #32327, #163821, #148082 ) ) ;
#746719 = VERTEX_POINT ( 'NONE', #669640 ) ;
#746718 = ORIENTED_EDGE ( 'NONE', *, *, #352319, .F. ) ;
#746720 = PLANE ( 'NONE',  #784814 ) ;
#746721 =( NAMED_UNIT ( * ) SI_UNIT ( $, .STERADIAN. ) SOLID_ANGLE_UNIT ( ) );
#746723 = ORIENTED_EDGE ( 'NONE', *, *, #587637, .T. ) ;
#746722 = CARTESIAN_POINT ( 'NONE',  ( 1.404959769383136159, -13.48989339281284394, 1.137246945272292152E-15 ) ) ;
#746724 = DIRECTION ( 'NONE',  ( 0.000000000000000000, 0.000000000000000000, 1.000000000000000000 ) ) ;
#746726 = EDGE_LOOP ( 'NONE', ( #491591, #97477, #312391, #172798, #159061, #268913, #81127 ) ) ;
#746725 = AXIS2_PLACEMENT_3D ( 'NONE', #236142, #311613, #196031 ) ;
#746727 = CARTESIAN_POINT ( 'NONE',  ( -11.09797175408009551, -8.120000000000000995, -2.115025773880710336 ) ) ;
#746728 = CARTESIAN_POINT ( 'NONE',  ( -10.72910276432106436, -10.43064631888674931, -27.50814722527852041 ) ) ;
#746729 = AXIS2_PLACEMENT_3D ( 'NONE', #323156, #36220, #211444 ) ;
#746730 = EDGE_CURVE ( 'NONE', #557063, #215691, #592774, .T. ) ;
#746731 = ORIENTED_EDGE ( 'NONE', *, *, #503562, .F. ) ;
#746732 =( LENGTH_UNIT ( ) NAMED_UNIT ( * ) SI_UNIT ( .MILLI., .METRE. ) );
#746734 = PLANE ( 'NONE',  #268275 ) ;
#746733 = CARTESIAN_POINT ( 'NONE',  ( -10.82430657253230066, 8.507701171060070067, -28.41921870422079976 ) ) ;
#746735 = CARTESIAN_POINT ( 'NONE',  ( 10.24613135854075097, 14.43070577020084677, 2.646239874205508880 ) ) ;
#746736 = CARTESIAN_POINT ( 'NONE',  ( 13.73354514918984037, 26.97146234343074767, 6.032392969332909693 ) ) ;
#746738 = EDGE_LOOP ( 'NONE', ( #480163, #577334, #31852, #711378 ) ) ;
#746737 = DIRECTION ( 'NONE',  ( 1.488078434864006949E-17, -0.8870102372088217724, 0.4617497580797955137 ) ) ;
#746739 = CARTESIAN_POINT ( 'NONE',  ( 11.07305767767499916, -10.32446467211199881, -27.48471963900478698 ) ) ;
#746740 = DIRECTION ( 'NONE',  ( -0.000000000000000000, -0.000000000000000000, 1.000000000000000000 ) ) ;
#746741 = SURFACE_STYLE_USAGE ( .BOTH. , #694951 ) ;
#746744 = ORIENTED_EDGE ( 'NONE', *, *, #236037, .F. ) ;
#746743 = ADVANCED_FACE ( 'NONE', ( #557979, #248159 ), #438887, .T. ) ;
#746742 = DIRECTION ( 'NONE',  ( -0.000000000000000000, -0.000000000000000000, -1.000000000000000000 ) ) ;
#746746 = CARTESIAN_POINT ( 'NONE',  ( 11.51603960163609841, 7.871740232769059986, -2.785853755208550275 ) ) ;
#746745 =( GEOMETRIC_REPRESENTATION_CONTEXT ( 3 ) GLOBAL_UNCERTAINTY_ASSIGNED_CONTEXT ( ( #266656 ) ) GLOBAL_UNIT_ASSIGNED_CONTEXT ( ( #436060, #786163, #607032 ) ) REPRESENTATION_CONTEXT ( 'NONE', 'WORKASPACE' ) );
#746747 = ORIENTED_EDGE ( 'NONE', *, *, #688836, .T. ) ;
#746748 =( GEOMETRIC_REPRESENTATION_CONTEXT ( 3 ) GLOBAL_UNCERTAINTY_ASSIGNED_CONTEXT ( ( #552362 ) ) GLOBAL_UNIT_ASSIGNED_CONTEXT ( ( #620771, #501409, #557122 ) ) REPRESENTATION_CONTEXT ( 'NONE', 'WORKASPACE' ) );
#746750 = EDGE_CURVE ( 'NONE', #71178, #394349, #89132, .T. ) ;
#746749 = CARTESIAN_POINT ( 'NONE',  ( 9.920139905865436702, 8.836339743169705940, -27.34296259588278488 ) ) ;
#746751 = CARTESIAN_POINT ( 'NONE',  ( 9.779259811129273672, -10.00542196804729933, -28.40717273505627816 ) ) ;
#746752 = CARTESIAN_POINT ( 'NONE',  ( 12.02350657021625757, 8.556473260633355338, -28.46220942696495726 ) ) ;
#746753 = STYLED_ITEM ( 'NONE', ( #427685 ), #592291 ) ;
#746754 = CARTESIAN_POINT ( 'NONE',  ( -59.42040557141403667, -8.398800009146814460, 0.7887517478140255722 ) ) ;
#746755 = CARTESIAN_POINT ( 'NONE',  ( -12.10958960163639553, -8.400000000000005684, -1.953367698507618044 ) ) ;
#746758 = CARTESIAN_POINT ( 'NONE',  ( 27.02599966485396621, 7.087945729408254181, 7.408034630252010366 ) ) ;
#746757 = VECTOR ( 'NONE', #491240, 1000.000000000000000 ) ;
#746756 =( NAMED_UNIT ( * ) PLANE_ANGLE_UNIT ( ) SI_UNIT ( $, .RADIAN. ) );
#746759 = CARTESIAN_POINT ( 'NONE',  ( 9.993187601596364544, 8.829012644915254171, -2.099762336731483714 ) ) ;
#746760 = CIRCLE ( 'NONE', #35839, 14.99999999999999645 ) ;
#746761 = FACE_OUTER_BOUND ( 'NONE', #394184, .T. ) ;
#746763 = CARTESIAN_POINT ( 'NONE',  ( 10.86172777582034854, -9.112602897226791399, -2.465169282100147186 ) ) ;
#746762 = CARTESIAN_POINT ( 'NONE',  ( 12.53577078652180710, -8.399999999999982592, -1.868062733161690137 ) ) ;
#746764 = DIRECTION ( 'NONE',  ( 0.000000000000000000, 1.000000000000000000, 0.000000000000000000 ) ) ;
#746765 = CARTESIAN_POINT ( 'NONE',  ( 2.684124536647772619, 35.52284893439475155, 14.75789546121953144 ) ) ;
#746766 = CARTESIAN_POINT ( 'NONE',  ( -38.09999999999999432, 0.9473000000000015852, -66.05269999999998731 ) ) ;
#746767 = CARTESIAN_POINT ( 'NONE',  ( -7.121049562454275339, 19.05000000000000782, -10.88277633365283670 ) ) ;
#746768 = AXIS2_PLACEMENT_3D ( 'NONE', #64863, #430907, #180417 ) ;
#746771 = CARTESIAN_POINT ( 'NONE',  ( -11.35125626830300050, 7.839999999999988312, -2.276683849253779979 ) ) ;
#746770 = CARTESIAN_POINT ( 'NONE',  ( -2.432724961455043022, -13.16136188095145165, 1.551764359369878221E-15 ) ) ;
#746769 = FILL_AREA_STYLE ('',( #504042 ) ) ;
#746772 = CARTESIAN_POINT ( 'NONE',  ( -13.43660000000001098, -13.88165700292857174, 2.699964556198329202 ) ) ;
#746773 = CARTESIAN_POINT ( 'NONE',  ( 13.63995152847123293, 19.05811792834846941, -5.929405667862331697 ) ) ;
#746774 = ADVANCED_FACE ( 'NONE', ( #387086 ), #454466, .F. ) ;
#746776 = CARTESIAN_POINT ( 'NONE',  ( 10.58230626830279952, 8.824464672112110719, -28.21528036099519809 ) ) ;
#746775 = CARTESIAN_POINT ( 'NONE',  ( -12.46253934065850011, -7.929696714679310254, -2.262687024413040149 ) ) ;
#746777 = CARTESIAN_POINT ( 'NONE',  ( 12.25522293496939952, -8.679999999999999716, -3.084974226119299612 ) ) ;
#746778 = VERTEX_POINT ( 'NONE', #637383 ) ;
#746779 = SURFACE_STYLE_FILL_AREA ( #284298 ) ;
#746780 = SURFACE_SIDE_STYLE ('',( #492307 ) ) ;
#746781 = LINE ( 'NONE', #78596, #713742 ) ;
#746782 = ADVANCED_FACE ( 'NONE', ( #760686 ), #764579, .T. ) ;
#746784 = CARTESIAN_POINT ( 'NONE',  ( 5.152780011878330235, 14.44012513193802683, 2.286528961901353352 ) ) ;
#746783 = CARTESIAN_POINT ( 'NONE',  ( 46.20740941468240948, 25.81544151364045447, -35.49392904910234847 ) ) ;
#746786 = LINE ( 'NONE', #194181, #831 ) ;
#746785 = CARTESIAN_POINT ( 'NONE',  ( 9.778999999999825832, 31.74999994400000247, -6.938893903907228378E-15 ) ) ;
#746788 = EDGE_CURVE ( 'NONE', #376275, #418286, #335337, .T. ) ;
#746787 = FILL_AREA_STYLE_COLOUR ( '', #240589 ) ;
#746789 = AXIS2_PLACEMENT_3D ( 'NONE', #659062, #102283, #599185 ) ;
#746790 = ORIENTED_EDGE ( 'NONE', *, *, #348657, .T. ) ;
#746793 = CARTESIAN_POINT ( 'NONE',  ( 2.005232275219621663, 14.24289531744348913, -0.02540000000000023489 ) ) ;
#746792 = CARTESIAN_POINT ( 'NONE',  ( -9.242291124815301018, 31.36663860708191365, 11.65302225814767390 ) ) ;
#746791 = CARTESIAN_POINT ( 'NONE',  ( -8.199999999999999289, 8.266365894244685609E-16, -6.750000000000041744 ) ) ;
#746795 = CARTESIAN_POINT ( 'NONE',  ( -10.23250626830300014, 7.975535327887929071, -28.21528036099519809 ) ) ;
#746794 = MECHANICAL_DESIGN_GEOMETRIC_PRESENTATION_REPRESENTATION (  '', ( #111450 ), #327444 ) ;
#746797 = ORIENTED_EDGE ( 'NONE', *, *, #630756, .F. ) ;
#746796 =( NAMED_UNIT ( * ) SI_UNIT ( $, .STERADIAN. ) SOLID_ANGLE_UNIT ( ) );
#746800 = VERTEX_POINT ( 'NONE', #96367 ) ;
#746799 =( LENGTH_UNIT ( ) NAMED_UNIT ( * ) SI_UNIT ( .MILLI., .METRE. ) );
#746798 = CARTESIAN_POINT ( 'NONE',  ( 3.174999999999994049, -1.315128060534579646, 145.6531250000000171 ) ) ;
#746801 = VERTEX_POINT ( 'NONE', #156244 ) ;
#746802 = DIRECTION ( 'NONE',  ( 1.191331633358450117E-17, -0.9238800188630273968, -0.3826822582060112055 ) ) ;
#746803 =( GEOMETRIC_REPRESENTATION_CONTEXT ( 3 ) GLOBAL_UNCERTAINTY_ASSIGNED_CONTEXT ( ( #376701 ) ) GLOBAL_UNIT_ASSIGNED_CONTEXT ( ( #456158, #511753, #269487 ) ) REPRESENTATION_CONTEXT ( 'NONE', 'WORKASPACE' ) );
#746804 = UNCERTAINTY_MEASURE_WITH_UNIT (LENGTH_MEASURE( 1.000000000000000082E-05 ), #627863, 'distance_accuracy_value', 'NONE');
#746805 = CARTESIAN_POINT ( 'NONE',  ( 11.33674189927027065, 31.20667312856217990, -9.822348154987718516 ) ) ;
#746806 = CARTESIAN_POINT ( 'NONE',  ( -13.46200000000000507, 13.63792324460520611, -0.06364087350363238638 ) ) ;
#746808 = DIRECTION ( 'NONE',  ( 1.000000000000000000, 6.034944784262570588E-16, 4.466756434553190652E-31 ) ) ;
#746807 = COLOUR_RGB ( '',1.000000000000000000, 1.000000000000000000, 1.000000000000000000 ) ;
#746809 = CARTESIAN_POINT ( 'NONE',  ( -11.35869147078799912, 7.919533336366010978, -28.26347383626789878 ) ) ;
#746810 = CARTESIAN_POINT ( 'NONE',  ( -12.98478960163639329, -9.899999999999961275, -28.49663230149241144 ) ) ;
#746814 = SURFACE_STYLE_USAGE ( .BOTH. , #74742 ) ;
#746813 = LINE ( 'NONE', #329305, #635885 ) ;
#746812 = DIRECTION ( 'NONE',  ( 1.000000000000000000, 0.000000000000000000, 0.000000000000000000 ) ) ;
#746811 = CARTESIAN_POINT ( 'NONE',  ( -10.45009314446290283, 8.827105796617232158, -28.34630733342569187 ) ) ;
#746816 = CARTESIAN_POINT ( 'NONE',  ( 9.832864669821470116, -9.461314395355710616, -28.22751842863739924 ) ) ;
#746815 = SURFACE_STYLE_USAGE ( .BOTH. , #250016 ) ;
#746817 = ORIENTED_EDGE ( 'NONE', *, *, #200699, .T. ) ;
#746818 = VECTOR ( 'NONE', #115463, 1000.000000000000000 ) ;
#746820 = DIRECTION ( 'NONE',  ( -1.000000000000000000, 0.000000000000000000, 0.000000000000000000 ) ) ;
#746819 = CARTESIAN_POINT ( 'NONE',  ( -3.193200900151262900, 14.73565170411574776, 0.5512119926302985196 ) ) ;
#746823 = SURFACE_STYLE_USAGE ( .BOTH. , #575486 ) ;
#746822 = CARTESIAN_POINT ( 'NONE',  ( -11.64344236070147431, 8.572160903457321623, -28.46002205053894585 ) ) ;
#746821 = CARTESIAN_POINT ( 'NONE',  ( 10.21293371825557728, 34.24933287469547594, 26.58388185804144399 ) ) ;
#746824 = LINE ( 'NONE', #770271, #594035 ) ;
#746828 = ORIENTED_EDGE ( 'NONE', *, *, #198450, .T. ) ;
#746827 = VERTEX_POINT ( 'NONE', #398843 ) ;
#746826 = SURFACE_STYLE_FILL_AREA ( #567619 ) ;
#746825 = CARTESIAN_POINT ( 'NONE',  ( 14.41140797009519225, 18.68183777534737899, -3.676610447513834146 ) ) ;
#746830 = EDGE_CURVE ( 'NONE', #768424, #410432, #507979, .T. ) ;
#746829 = FILL_AREA_STYLE ('',( #154147 ) ) ;
#746831 = VECTOR ( 'NONE', #162770, 1000.000000000000000 ) ;
#746832 = LINE ( 'NONE', #448516, #640548 ) ;
#746833 = VECTOR ( 'NONE', #241362, 1000.000000000000000 ) ;
#746834 = CARTESIAN_POINT ( 'NONE',  ( -59.00127950000000965, -6.196042580000005628, 0.6798807604660008774 ) ) ;
#746835 = SURFACE_STYLE_FILL_AREA ( #385020 ) ;
#746837 = EDGE_CURVE ( 'NONE', #39219, #537447, #460443, .T. ) ;
#746836 = CARTESIAN_POINT ( 'NONE',  ( 10.81543960163610052, -10.42857440818139914, -28.03495700856050021 ) ) ;
#746840 = STYLED_ITEM ( 'NONE', ( #722009 ), #3741 ) ;
#746839 = AXIS2_PLACEMENT_3D ( 'NONE', #776111, #783921, #52195 ) ;
#746838 = CARTESIAN_POINT ( 'NONE',  ( -5.057610544231031291, -10.54895945827223080, -35.61338640913602660 ) ) ;
#746841 = FILL_AREA_STYLE ('',( #385023 ) ) ;
#746842 = COLOUR_RGB ( '',0.7764705882352941346, 0.7568627450980391913, 0.7372549019607843590 ) ;
#746843 = EDGE_LOOP ( 'NONE', ( #278166, #603517, #463425, #699884 ) ) ;
#746844 = CARTESIAN_POINT ( 'NONE',  ( 14.64448839265485169, 30.19669479463741979, 3.246381157776837334 ) ) ;
#746845 = VERTEX_POINT ( 'NONE', #521827 ) ;
#746846 = CARTESIAN_POINT ( 'NONE',  ( -3.952494821712179363, 0.000000000000000000, 11.97646597464638774 ) ) ;
#746847 = SURFACE_SIDE_STYLE ('',( #3148 ) ) ;
#746848 = CARTESIAN_POINT ( 'NONE',  ( -9.782246761549240333, 30.60678627687004649, -11.37135646117020116 ) ) ;
#746849 = VERTEX_POINT ( 'NONE', #402780 ) ;
#746850 = CARTESIAN_POINT ( 'NONE',  ( -11.27006110915515080, -9.426931724470138718, -28.39971685286425540 ) ) ;
#746852 = EDGE_CURVE ( 'NONE', #658667, #633987, #488553, .T. ) ;
#746851 = STYLED_ITEM ( 'NONE', ( #784504 ), #737196 ) ;
#746853 = SURFACE_STYLE_FILL_AREA ( #205971 ) ;
#746854 =( GEOMETRIC_REPRESENTATION_CONTEXT ( 3 ) GLOBAL_UNCERTAINTY_ASSIGNED_CONTEXT ( ( #467770 ) ) GLOBAL_UNIT_ASSIGNED_CONTEXT ( ( #753944, #18142, #396067 ) ) REPRESENTATION_CONTEXT ( 'NONE', 'WORKASPACE' ) );
#746855 = CARTESIAN_POINT ( 'NONE',  ( -11.34597841608828439, -10.17999862696799340, -27.36502815204189076 ) ) ;
#746856 =( NAMED_UNIT ( * ) SI_UNIT ( $, .STERADIAN. ) SOLID_ANGLE_UNIT ( ) );
#746858 = DIRECTION ( 'NONE',  ( 1.000000000000000000, 0.000000000000000000, 0.000000000000000000 ) ) ;
#746857 = CARTESIAN_POINT ( 'NONE',  ( -13.59986334003624719, -10.20262974007092716, -27.98346081533630780 ) ) ;
#746861 = ORIENTED_EDGE ( 'NONE', *, *, #636042, .F. ) ;
#746860 = ORIENTED_EDGE ( 'NONE', *, *, #632125, .T. ) ;
#746859 = CARTESIAN_POINT ( 'NONE',  ( 13.97971163352658230, 20.52180128491344746, 5.437643709682686399 ) ) ;
#746862 = CARTESIAN_POINT ( 'NONE',  ( -4.372593078910643527, 18.91300000000000026, 0.7403239531101160065 ) ) ;
#746864 = ORIENTED_EDGE ( 'NONE', *, *, #80884, .T. ) ;
#746863 = FACE_OUTER_BOUND ( 'NONE', #276999, .T. ) ;
#746867 = EDGE_CURVE ( 'NONE', #640594, #250615, #787070, .T. ) ;
#746866 = PRESENTATION_STYLE_ASSIGNMENT (( #504137 ) ) ;
#746865 = PLANE ( 'NONE',  #510389 ) ;
#746869 = CARTESIAN_POINT ( 'NONE',  ( 25.82774913593620880, -10.65697533073482539, -3.779766727474407784 ) ) ;
#746868 = AXIS2_PLACEMENT_3D ( 'NONE', #205135, #141572, #384166 ) ;
#746870 = ORIENTED_EDGE ( 'NONE', *, *, #609441, .F. ) ;
#746871 = EDGE_CURVE ( 'NONE', #324267, #720759, #787448, .T. ) ;
#746872 = CARTESIAN_POINT ( 'NONE',  ( -8.644467519332874161, 19.43096502456928576, 27.73131607700848633 ) ) ;
#746874 = AXIS2_PLACEMENT_3D ( 'NONE', #60979, #311732, #8985 ) ;
#746873 = CARTESIAN_POINT ( 'NONE',  ( -12.34302452835800779, 18.31027897431899021, -8.297965289145071921 ) ) ;
#746875 = ORIENTED_EDGE ( 'NONE', *, *, #659429, .T. ) ;
#746876 = LINE ( 'NONE', #321592, #602566 ) ;
#746877 = CARTESIAN_POINT ( 'NONE',  ( 27.08662573583938382, -6.852838156515240087, -2.214042232879752437 ) ) ;
#746878 = CARTESIAN_POINT ( 'NONE',  ( 12.25522293496950077, 8.120823424834288318, -3.085448699533479999 ) ) ;
#746880 = PLANE ( 'NONE',  #687057 ) ;
#746879 = CARTESIAN_POINT ( 'NONE',  ( 5.647001913999984524, 35.19693343695978172, 13.75928938325924378 ) ) ;
#746882 = CARTESIAN_POINT ( 'NONE',  ( -14.27996430763563573, 13.64187936098359444, -4.591645533879279206 ) ) ;
#746881 = CARTESIAN_POINT ( 'NONE',  ( -12.35824871607298903, -8.146183866304722798, -1.888398398115836985 ) ) ;
#746884 =( NAMED_UNIT ( * ) PLANE_ANGLE_UNIT ( ) SI_UNIT ( $, .RADIAN. ) );
#746883 = CARTESIAN_POINT ( 'NONE',  ( 14.75591334744052752, 30.31225166691069717, 1.862565628073996837 ) ) ;
#746885 = EDGE_CURVE ( 'NONE', #784956, #494041, #697196, .T. ) ;
#746887 = CARTESIAN_POINT ( 'NONE',  ( 13.93948136866987397, 20.23071797225018997, 5.186230670478131799 ) ) ;
#746886 = CONICAL_SURFACE ( 'NONE', #365519, 2.552699999999990865, 0.7853981633974520538 ) ;
#746888 = PLANE ( 'NONE',  #709616 ) ;
#746889 = CARTESIAN_POINT ( 'NONE',  ( 6.467498113777089053, 6.717300129360903149, 22.72205042072061687 ) ) ;
#746890 =( GEOMETRIC_REPRESENTATION_CONTEXT ( 3 ) GLOBAL_UNCERTAINTY_ASSIGNED_CONTEXT ( ( #542078 ) ) GLOBAL_UNIT_ASSIGNED_CONTEXT ( ( #30377, #82266, #325126 ) ) REPRESENTATION_CONTEXT ( 'NONE', 'WORKASPACE' ) );
#746891 = CARTESIAN_POINT ( 'NONE',  ( 11.02456615911833637, -7.829130419401953311, -2.270408293969568891 ) ) ;
#746892 = B_SPLINE_SURFACE_WITH_KNOTS ( 'NONE', 3, 1, ( 
 ( #99705, #513424 ),
 ( #406091, #457804 ),
 ( #584867, #648586 ),
 ( #580908, #40037 ) ),
 .UNSPECIFIED., .F., .F., .F.,
 ( 4, 4 ),
 ( 2, 2 ),
 ( 0.000000000000000000, 1.000000000000000000 ),
 ( 0.000000000000000000, 1.000000000000000000 ),
 .UNSPECIFIED. ) ;
#746894 = CARTESIAN_POINT ( 'NONE',  ( -59.10127950000000396, 1.033093960465997441, 5.811935080000000475 ) ) ;
#746893 = CARTESIAN_POINT ( 'NONE',  ( -35.00000000000000000, -5.000000000000001776, -11.45643923738960090 ) ) ;
#746897 = SURFACE_SIDE_STYLE ('',( #94375 ) ) ;
#746896 =( BOUNDED_CURVE ( )  B_SPLINE_CURVE ( 2, ( #232294, #486372, #605714, #240146, #415295, #363453, #355675, #609634, #482507 ),
 .UNSPECIFIED., .F., .T. ) 
 B_SPLINE_CURVE_WITH_KNOTS ( ( 3, 2, 2, 2, 3 ),
 ( 0.6111111111111103833, 0.6249999999999991118, 0.6388888888888879514, 0.6527777777777767909, 0.6666666666666656305 ),
 .UNSPECIFIED. ) 
 CURVE ( )  GEOMETRIC_REPRESENTATION_ITEM ( )  RATIONAL_B_SPLINE_CURVE ( ( 1.000000000000004219, 0.9238795325112825196, 1.000000000000000000, 0.9238795325112867385, 1.000000000000000000, 0.9238795325112867385, 1.000000000000000000, 0.9238795325112921786, 0.9999999999999945599 ) ) 
 REPRESENTATION_ITEM ( '' )  );
#746895 =( NAMED_UNIT ( * ) PLANE_ANGLE_UNIT ( ) SI_UNIT ( $, .RADIAN. ) );
#746898 = CARTESIAN_POINT ( 'NONE',  ( 14.94626877561577949, 38.62779999999996505, -1.268483223007916383 ) ) ;
#746899 = VERTEX_POINT ( 'NONE', #691306 ) ;
#746900 = SURFACE_STYLE_FILL_AREA ( #687310 ) ;
#746901 = CARTESIAN_POINT ( 'NONE',  ( 5.327661509945522234, 35.57037778185308241, 13.88604162192051028 ) ) ;
#746904 = CARTESIAN_POINT ( 'NONE',  ( -13.43660000000000565, -14.02508124365024855, -1.293658500308087156 ) ) ;
#746903 = CARTESIAN_POINT ( 'NONE',  ( 7.560000000000130171, -5.599999999999799805, -27.00000000000000000 ) ) ;
#746902 =( NAMED_UNIT ( * ) PLANE_ANGLE_UNIT ( ) SI_UNIT ( $, .RADIAN. ) );
#746905 = EDGE_CURVE ( 'NONE', #285924, #776778, #138032, .T. ) ;
#746906 = DIRECTION ( 'NONE',  ( -0.000000000000000000, -1.000000000000000000, -0.000000000000000000 ) ) ;
#746907 = CARTESIAN_POINT ( 'NONE',  ( 25.31793360407590754, 11.81718849518689041, -8.237064840532413612 ) ) ;
#746909 = CARTESIAN_POINT ( 'NONE',  ( 13.49342803315836825, 23.65351815535097302, -6.551908908151029998 ) ) ;
#746908 = CARTESIAN_POINT ( 'NONE',  ( 11.38672777582110562, 9.112602897231308674, -27.98483071790078824 ) ) ;
#746910 = CARTESIAN_POINT ( 'NONE',  ( 3.172092856704482600, 35.61478454495193091, 14.53079336839104307 ) ) ;
#746911 = SURFACE_STYLE_FILL_AREA ( #126769 ) ;
#746915 = CARTESIAN_POINT ( 'NONE',  ( -91.45270000000002142, 87.84263703933022782, 1.650000002185001868 ) ) ;
#746914 =( NAMED_UNIT ( * ) SI_UNIT ( $, .STERADIAN. ) SOLID_ANGLE_UNIT ( ) );
#746913 = CARTESIAN_POINT ( 'NONE',  ( 13.35783075668128106, 27.51347792207791088, -6.824101221103002324 ) ) ;
#746912 = FACE_OUTER_BOUND ( 'NONE', #451711, .T. ) ;
#746917 = ORIENTED_EDGE ( 'NONE', *, *, #176391, .T. ) ;
#746916 = STYLED_ITEM ( 'NONE', ( #682359 ), #706811 ) ;
#746918 = DIRECTION ( 'NONE',  ( -0.9996505600996189456, 0.02643402528027323159, 1.354779136232609320E-16 ) ) ;
#746919 = CARTESIAN_POINT ( 'NONE',  ( -13.43660000000000565, 14.48294237009999996, -1.884246909680000082 ) ) ;
#746920 = SURFACE_SIDE_STYLE ('',( #671590 ) ) ;
#746922 = CARTESIAN_POINT ( 'NONE',  ( -13.43660000000000565, 14.59168220087999934, 0.6235359055799997163 ) ) ;
#746921 = CARTESIAN_POINT ( 'NONE',  ( 12.21424751517422713, 8.089294151005898215, -2.046712263247139951 ) ) ;
#746923 = FACE_BOUND ( 'NONE', #188400, .T. ) ;
#746924 = ORIENTED_EDGE ( 'NONE', *, *, #525482, .F. ) ;
#746925 = CARTESIAN_POINT ( 'NONE',  ( 11.49362946776513894, -10.45865073225552067, -27.81114952663364903 ) ) ;
#746927 =( GEOMETRIC_REPRESENTATION_CONTEXT ( 3 ) GLOBAL_UNCERTAINTY_ASSIGNED_CONTEXT ( ( #608389 ) ) GLOBAL_UNIT_ASSIGNED_CONTEXT ( ( #63264, #548391, #186663 ) ) REPRESENTATION_CONTEXT ( 'NONE', 'WORKASPACE' ) );
#746926 = CARTESIAN_POINT ( 'NONE',  ( 11.41139728176442780, -8.334284147747943905, -2.043869234003683033 ) ) ;
#746928 = SURFACE_STYLE_FILL_AREA ( #504197 ) ;
#746929 = VERTEX_POINT ( 'NONE', #619748 ) ;
#746930 = ORIENTED_EDGE ( 'NONE', *, *, #608179, .T. ) ;
#746931 = CARTESIAN_POINT ( 'NONE',  ( -14.67402724378575485, 2.681620243487567112, 3.555128898045294417 ) ) ;
#746933 = EDGE_LOOP ( 'NONE', ( #228059, #308649, #557726, #433091 ) ) ;
#746932 = CARTESIAN_POINT ( 'NONE',  ( -11.75938960163640701, 8.399999999999993250, -1.953367698507589179 ) ) ;
#746934 = ORIENTED_EDGE ( 'NONE', *, *, #144226, .F. ) ;
#746935 = B_SPLINE_CURVE_WITH_KNOTS ( 'NONE', 3,
 ( #65617, #602602, #372037, #550706 ),
 .UNSPECIFIED., .F., .F.,
 ( 4, 4 ),
 ( 0.000000000000000000, 1.000000000000000000 ),
 .UNSPECIFIED. ) ;
#746936 = ORIENTED_EDGE ( 'NONE', *, *, #243877, .F. ) ;
#746938 = CARTESIAN_POINT ( 'NONE',  ( 10.84220963507994995, 7.858120752705218592, -2.274173834243797820 ) ) ;
#746937 = CARTESIAN_POINT ( 'NONE',  ( 14.29697250158393729, 31.41382010608564102, -4.538345493927481655 ) ) ;
#746940 = CARTESIAN_POINT ( 'NONE',  ( -9.911736137261243584, 31.83432125965984838, -11.08891112554637814 ) ) ;
#746939 = DIRECTION ( 'NONE',  ( 0.000000000000000000, 0.000000000000000000, 1.000000000000000000 ) ) ;
#746942 = VERTEX_POINT ( 'NONE', #743098 ) ;
#746941 =( GEOMETRIC_REPRESENTATION_CONTEXT ( 3 ) GLOBAL_UNCERTAINTY_ASSIGNED_CONTEXT ( ( #129406 ) ) GLOBAL_UNIT_ASSIGNED_CONTEXT ( ( #765296, #284223, #769204 ) ) REPRESENTATION_CONTEXT ( 'NONE', 'WORKASPACE' ) );
#746943 = MECHANICAL_DESIGN_GEOMETRIC_PRESENTATION_REPRESENTATION (  '', ( #252009 ), #492990 ) ;
#746945 = STYLED_ITEM ( 'NONE', ( #483813 ), #185297 ) ;
#746944 = CARTESIAN_POINT ( 'NONE',  ( 1.376012852357920924, 14.44999999999998508, -4.589532676839847447 ) ) ;
#746946 = DIRECTION ( 'NONE',  ( -0.000000000000000000, -1.000000000000000000, -0.000000000000000000 ) ) ;
#746949 = ORIENTED_EDGE ( 'NONE', *, *, #737386, .T. ) ;
#746948 = CARTESIAN_POINT ( 'NONE',  ( -13.72290937128354393, 27.02453610339995294, -6.056563487181303884 ) ) ;
#746947 = CARTESIAN_POINT ( 'NONE',  ( 5.461840352601456949, 19.04999999999999716, -14.92456328697815060 ) ) ;
#746950 = CARTESIAN_POINT ( 'NONE',  ( -11.91884314446290638, 8.116470791611757107, -28.34108699435832435 ) ) ;
#746952 = ORIENTED_EDGE ( 'NONE', *, *, #127858, .T. ) ;
#746951 = SURFACE_SIDE_STYLE ('',( #146415 ) ) ;
#746953 = ORIENTED_EDGE ( 'NONE', *, *, #374845, .F. ) ;
#746954 = EDGE_CURVE ( 'NONE', #135907, #532916, #478697, .T. ) ;
#746956 = CARTESIAN_POINT ( 'NONE',  ( -32.00000000000000000, 78.00000000000000000, -25.50000000000000000 ) ) ;
#746955 = STYLED_ITEM ( 'NONE', ( #31499 ), #215760 ) ;
#746957 = CARTESIAN_POINT ( 'NONE',  ( -10.67869800315510354, -8.179274761753600131, -1.969206319431640484 ) ) ;
#746958 = LINE ( 'NONE', #687368, #414968 ) ;
#746959 = LINE ( 'NONE', #34727, #742293 ) ;
#746960 = CARTESIAN_POINT ( 'NONE',  ( -10.68746710526342092, -10.52203232917911890, -27.97198211285175162 ) ) ;
#746962 = DIRECTION ( 'NONE',  ( 1.000000000000000000, 1.360567432138672081E-16, 0.000000000000000000 ) ) ;
#746961 = DIRECTION ( 'NONE',  ( -3.342508610651247698E-34, 1.000000000000000000, 3.254229924975366840E-34 ) ) ;
#746963 = CARTESIAN_POINT ( 'NONE',  ( -10.26901351879210011, -8.928574408181429334, -2.415042991439490194 ) ) ;
#746966 = ORIENTED_EDGE ( 'NONE', *, *, #273017, .F. ) ;
#746965 = CARTESIAN_POINT ( 'NONE',  ( 14.63567254099096182, 31.51610340332778293, -2.646400878388909916 ) ) ;
#746964 = AXIS2_PLACEMENT_3D ( 'NONE', #763778, #628737, #568932 ) ;
#746969 = EDGE_CURVE ( 'NONE', #191947, #350067, #635268, .T. ) ;
#746968 = PRESENTATION_LAYER_ASSIGNMENT (  '', '', ( #277033 ) ) ;
#746967 = CARTESIAN_POINT ( 'NONE',  ( -11.82543735523057116, 17.80660199554409218, 9.020267050966165101 ) ) ;
#746970 = DIRECTION ( 'NONE',  ( 1.000000000000000000, -0.000000000000000000, -0.000000000000000000 ) ) ;
#746971 = ADVANCED_FACE ( 'NONE', ( #615850 ), #74933, .T. ) ;
#746972 =( LENGTH_UNIT ( ) NAMED_UNIT ( * ) SI_UNIT ( .MILLI., .METRE. ) );
#746973 = AXIS2_PLACEMENT_3D ( 'NONE', #621260, #319352, #16637 ) ;
#746974 = CARTESIAN_POINT ( 'NONE',  ( -13.46200000000000507, 13.44316617703539407, 3.145368199693299616 ) ) ;
#746977 = ORIENTED_EDGE ( 'NONE', *, *, #23349, .T. ) ;
#746976 = DIRECTION ( 'NONE',  ( 0.000000000000000000, -0.7071067811865449082, -0.7071067811865501263 ) ) ;
#746975 = MECHANICAL_DESIGN_GEOMETRIC_PRESENTATION_REPRESENTATION (  '', ( #86674 ), #531087 ) ;
#746978 = CARTESIAN_POINT ( 'NONE',  ( 11.85555657253204132, -8.689659056255118585, -3.101704202306349689 ) ) ;
#746979 = CARTESIAN_POINT ( 'NONE',  ( 0.2433058231932820337, 34.87323233093285779, -14.87101002774495484 ) ) ;
#746980 = CARTESIAN_POINT ( 'NONE',  ( -6.059868467616476018, 1.175212112802708653, -138.6327449545304376 ) ) ;
#746982 = ORIENTED_EDGE ( 'NONE', *, *, #364374, .F. ) ;
#746981 = LINE ( 'NONE', #389043, #262648 ) ;
#746983 =( NAMED_UNIT ( * ) PLANE_ANGLE_UNIT ( ) SI_UNIT ( $, .RADIAN. ) );
#746984 = DIRECTION ( 'NONE',  ( 0.000000000000000000, 0.000000000000000000, 1.000000000000000000 ) ) ;
#746986 = CARTESIAN_POINT ( 'NONE',  ( 7.757485026435032793, 60.86883655000000459, -37.67079746653333672 ) ) ;
#746985 = CYLINDRICAL_SURFACE ( 'NONE', #281886, 1.130299999999993865 ) ;
#746987 = OPEN_SHELL ( 'NONE', ( #557242, #230265, #755559, #539769 ) ) ;
#746988 = CARTESIAN_POINT ( 'NONE',  ( 11.77128304408588733, -7.652233838574320934, -2.588565310194418156 ) ) ;
#746990 = ORIENTED_EDGE ( 'NONE', *, *, #142788, .F. ) ;
#746989 = CARTESIAN_POINT ( 'NONE',  ( 6.596016319428270158, 34.82426819985128930, -13.33036750107947377 ) ) ;
#746991 =( LENGTH_UNIT ( ) NAMED_UNIT ( * ) SI_UNIT ( .MILLI., .METRE. ) );
#746992 = VERTEX_POINT ( 'NONE', #70960 ) ;
#746993 = MECHANICAL_DESIGN_GEOMETRIC_PRESENTATION_REPRESENTATION (  '', ( #391681 ), #556077 ) ;
#746995 = CARTESIAN_POINT ( 'NONE',  ( -10.72633691767010866, -16.83290544819598367, 7.719109155005933864 ) ) ;
#746994 = CARTESIAN_POINT ( 'NONE',  ( -13.10837749079629155, 24.73121011269905622, -7.026887041986038973 ) ) ;
#746996 = ADVANCED_FACE ( 'NONE', ( #313948 ), #750918, .T. ) ;
#746998 = ORIENTED_EDGE ( 'NONE', *, *, #372028, .T. ) ;
#746997 = CARTESIAN_POINT ( 'NONE',  ( -10.29858018545869669, -10.32178942950050704, -27.35987041458921709 ) ) ;
#746999 = CARTESIAN_POINT ( 'NONE',  ( 2.579409389096045668, 36.18312090130846315, -14.64762015494131653 ) ) ;
#747003 = CARTESIAN_POINT ( 'NONE',  ( -4.735715049541472155, 36.34243584665943416, -14.09890565804386675 ) ) ;
#747002 = CARTESIAN_POINT ( 'NONE',  ( -12.25131796625890956, 18.92300000000000182, 0.2406206405168254125 ) ) ;
#747001 = DIRECTION ( 'NONE',  ( 1.000000000000000000, 0.000000000000000000, 0.000000000000000000 ) ) ;
#747000 = DIRECTION ( 'NONE',  ( -0.000000000000000000, 1.000000000000000000, -1.281798018420987617E-16 ) ) ;
#747004 = CARTESIAN_POINT ( 'NONE',  ( -58.20127949962748204, -2.464046572079002573, 4.672601744205000962 ) ) ;
#747005 = CARTESIAN_POINT ( 'NONE',  ( 12.79143244822249947, 19.45022654376266757, 7.588503472308528508 ) ) ;
#747006 = AXIS2_PLACEMENT_3D ( 'NONE', #570957, #519171, #149615 ) ;
#747007 = CARTESIAN_POINT ( 'NONE',  ( 10.45405922571019985, 7.760113298794425241, -2.480052255019501661 ) ) ;
#747008 = CARTESIAN_POINT ( 'NONE',  ( 14.34999999999999964, -9.900000000000000355, -27.09299287436259718 ) ) ;
#747010 = CARTESIAN_POINT ( 'NONE',  ( 13.81122705056428401, 10.37515605886740033, -2.599999999999999645 ) ) ;
#747009 = B_SPLINE_CURVE_WITH_KNOTS ( 'NONE', 3,
 ( #526522, #761456, #93326, #224486, #466914, #578365, #336130, #773192, #403560, #642072, #101067, #153073, #470830, #530472, #399637, #709626, #97160, #33558, #228430, #586213, #459143, #713584, #705732, #518733, #164768, #168701, #582281, #280344, #590112, #395723, #157029, #411472, #220572, #45343, #160894, #49325, #653931, #407481, #108948, #522624, #534416, #351814, #276429, #649966, #765359, #292126, #463012, #777152, #232366, #41410, #769263, #284286, #415366, #296032, #248021, #116857, #781039, #112880, #546085, #430950, #427044, #176519, #538323, #478656, #605794, #784959 ),
 .UNSPECIFIED., .F., .F.,
 ( 4, 2, 2, 2, 2, 2, 2, 2, 2, 2, 2, 2, 2, 2, 2, 2, 2, 2, 2, 2, 2, 2, 2, 2, 2, 2, 2, 2, 2, 2, 2, 2, 4 ),
 ( 0.000000000000000000, 0.06250000000000000000, 0.09375000000000000000, 0.1093750000000000000, 0.1171875000000000000, 0.1210937500000000000, 0.1250000000000000000, 0.1875000000000000000, 0.2187500000000000000, 0.2343750000000000000, 0.2421875000000000000, 0.2500000000000000000, 0.3125000000000000000, 0.3437500000000000000, 0.3750000000000000000, 0.4375000000000000000, 0.4687500000000000000, 0.4843750000000000000, 0.4921875000000000000, 0.5000000000000000000, 0.5625000000000000000, 0.5937500000000000000, 0.6250000000000000000, 0.6875000000000000000, 0.7187500000000000000, 0.7500000000000000000, 0.8750000000000000000, 0.9062500000000000000, 0.9218750000000000000, 0.9296875000000000000, 0.9335937500000000000, 0.9375000000000000000, 1.000000000000000000 ),
 .UNSPECIFIED. ) ;
#747011 = CARTESIAN_POINT ( 'NONE',  ( 12.97280922571019524, 8.118923972760210717, -3.088751578862242386 ) ) ;
#747012 = CARTESIAN_POINT ( 'NONE',  ( 3.250397733905470599, 36.34789108636107358, -14.51348240092508135 ) ) ;
#747014 = CARTESIAN_POINT ( 'NONE',  ( 21.38888248718241414, -17.97674762947546867, -7.290612467139193420 ) ) ;
#747013 = CARTESIAN_POINT ( 'NONE',  ( 5.378195171511160666, 36.12034951728144705, 13.86654815203025670 ) ) ;
#747015 = CARTESIAN_POINT ( 'NONE',  ( -13.43660000000000565, -14.41231067402999599, -1.549266095244796082 ) ) ;
#747016 = ORIENTED_EDGE ( 'NONE', *, *, #663110, .F. ) ;
#747018 = EDGE_CURVE ( 'NONE', #226707, #194234, #38686, .T. ) ;
#747017 = CARTESIAN_POINT ( 'NONE',  ( 9.667050181701720035, 60.86883655000000459, -41.98292123340985427 ) ) ;
#747019 = CARTESIAN_POINT ( 'NONE',  ( -58.73127950000002784, 1.261568074620639246, 6.600000245435185048E-07 ) ) ;
#747021 = AXIS2_PLACEMENT_3D ( 'NONE', #619870, #623810, #377547 ) ;
#747020 = CARTESIAN_POINT ( 'NONE',  ( -59.43964973884703795, -4.409577333686837797, 0.8062461803520253323 ) ) ;
#747022 = CARTESIAN_POINT ( 'NONE',  ( 11.35994800315480369, -9.899999999999948841, -27.18170343540911205 ) ) ;
#747023 = CARTESIAN_POINT ( 'NONE',  ( 7.838008117398747032, 14.44999999999999218, -10.89030495616327698 ) ) ;
#747024 = CARTESIAN_POINT ( 'NONE',  ( 12.85417944830062886, 25.82358209637055069, -7.481724429337669235 ) ) ;
#747025 = CARTESIAN_POINT ( 'NONE',  ( 10.71382878249004733, 34.11198744711043673, 26.93594332793375301 ) ) ;
#747026 = DIRECTION ( 'NONE',  ( 4.270109922181644114E-18, -0.7372773942656684065, 0.6755901449139308790 ) ) ;
#747027 = CARTESIAN_POINT ( 'NONE',  ( 25.69350669311233304, -10.97667160346739479, -2.647716917946647985 ) ) ;
#747028 = DIRECTION ( 'NONE',  ( 0.000000000000000000, 0.000000000000000000, 1.000000000000000000 ) ) ;
#747029 = SURFACE_SIDE_STYLE ('',( #679619 ) ) ;
#747030 = ADVANCED_FACE ( 'NONE', ( #639390, #515993 ), #349095, .T. ) ;
#747032 = LINE ( 'NONE', #496474, #639004 ) ;
#747031 = CARTESIAN_POINT ( 'NONE',  ( 10.89735426826299935, 8.294849778473698976, -3.160946171972060181 ) ) ;
#747033 = CARTESIAN_POINT ( 'NONE',  ( -12.03250471487535123, -8.387175636693282144, -3.360839485333146470 ) ) ;
#747034 = EDGE_CURVE ( 'NONE', #314957, #168801, #64056, .T. ) ;
#747035 = ORIENTED_EDGE ( 'NONE', *, *, #501830, .T. ) ;
#747037 = ORIENTED_EDGE ( 'NONE', *, *, #774015, .T. ) ;
#747036 = CARTESIAN_POINT ( 'NONE',  ( -11.64252293496969237, -8.959999999999997300, -2.923316150746189557 ) ) ;
#747039 = CARTESIAN_POINT ( 'NONE',  ( 9.634999999999999787, -4.664999999999809077, -26.50200000000000244 ) ) ;
#747038 = FILL_AREA_STYLE ('',( #484723 ) ) ;
#747040 = CARTESIAN_POINT ( 'NONE',  ( 13.95045959366982835, 20.93509963039995014, 5.512234690918006663 ) ) ;
#747042 =( LENGTH_UNIT ( ) NAMED_UNIT ( * ) SI_UNIT ( .MILLI., .METRE. ) );
#747041 = CARTESIAN_POINT ( 'NONE',  ( -10.34897293496969972, -10.00410973606929943, -27.29976263044429885 ) ) ;
#747043 = LINE ( 'NONE', #26978, #184427 ) ;
#747044 = CARTESIAN_POINT ( 'NONE',  ( -10.17377293496969948, 8.504109736069361603, -28.40023736955570044 ) ) ;
#747045 = MECHANICAL_DESIGN_GEOMETRIC_PRESENTATION_REPRESENTATION (  '', ( #480654 ), #569161 ) ;
#747046 = VECTOR ( 'NONE', #345523, 1000.000000000000114 ) ;
#747047 = MECHANICAL_DESIGN_GEOMETRIC_PRESENTATION_REPRESENTATION (  '', ( #480086 ), #709011 ) ;
#747049 = EDGE_CURVE ( 'NONE', #388665, #409844, #464202, .T. ) ;
#747048 = CARTESIAN_POINT ( 'NONE',  ( -14.60615600184053164, 24.90606071428570090, 3.421792405324602271 ) ) ;
#747052 = ORIENTED_EDGE ( 'NONE', *, *, #380089, .F. ) ;
#747051 = CARTESIAN_POINT ( 'NONE',  ( 1.928939195748073043, -0.3544827985308189322, -144.5654253732092229 ) ) ;
#747050 = FILL_AREA_STYLE_COLOUR ( '', #296996 ) ;
#747054 = ORIENTED_EDGE ( 'NONE', *, *, #435972, .T. ) ;
#747053 = ADVANCED_FACE ( 'NONE', ( #702996 ), #643295, .T. ) ;
#747056 = ORIENTED_EDGE ( 'NONE', *, *, #238345, .T. ) ;
#747055 = FILL_AREA_STYLE_COLOUR ( '', #232918 ) ;
#747057 = STYLED_ITEM ( 'NONE', ( #60502 ), #295018 ) ;
#747058 = VERTEX_POINT ( 'NONE', #54394 ) ;
#747059 = VERTEX_POINT ( 'NONE', #173810 ) ;
#747062 = CARTESIAN_POINT ( 'NONE',  ( -10.54805767767519420, 7.975535327887932624, -28.21528036099520520 ) ) ;
#747061 = MECHANICAL_DESIGN_GEOMETRIC_PRESENTATION_REPRESENTATION (  '', ( #340725 ), #378792 ) ;
#747060 = CARTESIAN_POINT ( 'NONE',  ( -13.01395626830300145, -8.679999999999999716, -3.084974226119280072 ) ) ;
#747063 = CARTESIAN_POINT ( 'NONE',  ( 10.19805767767500448, 8.825083957014797420, -2.964559500614962761 ) ) ;
#747065 = ORIENTED_EDGE ( 'NONE', *, *, #425661, .F. ) ;
#747064 = CARTESIAN_POINT ( 'NONE',  ( 4.869194213099411250, 34.63604841925377542, 26.93535838811556005 ) ) ;
#747066 = CYLINDRICAL_SURFACE ( 'NONE', #695850, 6.750000000000041744 ) ;
#747069 = CARTESIAN_POINT ( 'NONE',  ( 8.135000000000150777, 3.335000000000202469, -29.95000000000006324 ) ) ;
#747068 = CARTESIAN_POINT ( 'NONE',  ( -2.533739791009024689, 1.160871285918681162, 151.5875763132330860 ) ) ;
#747067 = CARTESIAN_POINT ( 'NONE',  ( -2.835287893246554614, -14.22399999999998599, 0.09477289076394121436 ) ) ;
#747072 = EDGE_CURVE ( 'NONE', #670319, #731242, #428232, .T. ) ;
#747071 = CARTESIAN_POINT ( 'NONE',  ( -12.73322349918689333, 31.02262672538600796, 7.928746547739635275 ) ) ;
#747070 = LINE ( 'NONE', #126912, #406278 ) ;
#747073 = ORIENTED_EDGE ( 'NONE', *, *, #488846, .T. ) ;
#747074 = EDGE_LOOP ( 'NONE', ( #748317, #435772 ) ) ;
#747076 = VERTEX_POINT ( 'NONE', #666806 ) ;
#747075 = SURFACE_STYLE_FILL_AREA ( #508203 ) ;
#747077 = CARTESIAN_POINT ( 'NONE',  ( 8.707939714017777888, 18.92299999999999827, -0.6141140348546831884 ) ) ;
#747078 = CARTESIAN_POINT ( 'NONE',  ( -0.4000000000000000222, -11.00000000000000178, 5.499999999999999112 ) ) ;
#747079 = CARTESIAN_POINT ( 'NONE',  ( 14.65714405778237150, 26.35025799454151496, -3.188750469852654756 ) ) ;
#747080 = CARTESIAN_POINT ( 'NONE',  ( -11.94800134648083301, -17.41949332169264864, 5.922708334446740608 ) ) ;
#747082 = CARTESIAN_POINT ( 'NONE',  ( -12.73550981112950353, 8.116470791611757107, -27.35891300564179218 ) ) ;
#747081 = CARTESIAN_POINT ( 'NONE',  ( -2.350110802895332807, -0.9734477676387767175, 150.8918750000000273 ) ) ;
#747084 = ORIENTED_EDGE ( 'NONE', *, *, #283220, .T. ) ;
#747083 = COLOUR_RGB ( '',0.7529411764705882248, 0.7529411764705882248, 0.7529411764705882248 ) ;
#747085 = ORIENTED_EDGE ( 'NONE', *, *, #166517, .F. ) ;
#747086 = CARTESIAN_POINT ( 'NONE',  ( 6.126394369062423628, 60.86883655000000459, -38.02159306807447336 ) ) ;
#747087 = CARTESIAN_POINT ( 'NONE',  ( 12.50000000000001243, -0.001000000000001000089, 75.50000000000005684 ) ) ;
#747089 = ORIENTED_EDGE ( 'NONE', *, *, #454277, .F. ) ;
#747088 = EDGE_CURVE ( 'NONE', #725095, #104549, #714761, .T. ) ;
#747090 = EDGE_CURVE ( 'NONE', #109688, #550763, #318503, .T. ) ;
#747091 = CARTESIAN_POINT ( 'NONE',  ( 14.18511097566101498, 30.05182857142855113, -4.876743442932106376 ) ) ;
#747092 = CARTESIAN_POINT ( 'NONE',  ( 6.087263673139922560, 19.04745999999999739, -15.35161726983522179 ) ) ;
#747093 =( NAMED_UNIT ( * ) SI_UNIT ( $, .STERADIAN. ) SOLID_ANGLE_UNIT ( ) );
#747095 = ORIENTED_EDGE ( 'NONE', *, *, #515538, .F. ) ;
#747094 = LINE ( 'NONE', #265977, #682358 ) ;
#747096 = CARTESIAN_POINT ( 'NONE',  ( -11.17605626830299670, 8.960000000000020393, -28.17331615074622420 ) ) ;
#747098 = CARTESIAN_POINT ( 'NONE',  ( -10.86219999173889228, 2.751946349728391361, -10.38532656467332060 ) ) ;
#747097 = CYLINDRICAL_SURFACE ( 'NONE', #671022, 5.500000000000005329 ) ;
#747100 = CARTESIAN_POINT ( 'NONE',  ( -7.882827306055259164, -15.18239586367425531, 10.03808877511189124 ) ) ;
#747099 = LINE ( 'NONE', #627719, #446409 ) ;
#747102 = EDGE_CURVE ( 'NONE', #447958, #327691, #297223, .T. ) ;
#747101 = UNCERTAINTY_MEASURE_WITH_UNIT (LENGTH_MEASURE( 1.000000000000000082E-05 ), #702582, 'distance_accuracy_value', 'NONE');
#747103 = AXIS2_PLACEMENT_3D ( 'NONE', #46552, #531668, #659037 ) ;
#747104 = AXIS2_PLACEMENT_3D ( 'NONE', #313082, #611035, #6412 ) ;
#747105 = EDGE_CURVE ( 'NONE', #193254, #272958, #269997, .T. ) ;
#747106 = SURFACE_SIDE_STYLE ('',( #154419 ) ) ;
#747108 = B_SPLINE_CURVE_WITH_KNOTS ( 'NONE', 3,
 ( #344666, #714254, #101737, #46028, #404240, #590781, #531144, #396420, #646711, #348579, #336808, #586879 ),
 .UNSPECIFIED., .F., .F.,
 ( 4, 1, 1, 1, 1, 2, 2, 4 ),
 ( 0.000000000000000000, 0.2499999999999816813, 0.3749999999999751865, 0.4374999999999693578, 0.4687499999999677480, 0.4843749999999683586, 0.4999999999999689138, 1.000000000000000000 ),
 .UNSPECIFIED. ) ;
#747107 = CARTESIAN_POINT ( 'NONE',  ( 14.06921193974851469, 29.93452290097207324, -4.823215196541520200 ) ) ;
#747112 = CARTESIAN_POINT ( 'NONE',  ( -12.16264101100860451, 8.960000000000018616, -27.85000000000002984 ) ) ;
#747111 = LINE ( 'NONE', #579666, #1276 ) ;
#747110 = CARTESIAN_POINT ( 'NONE',  ( -10.11583960163640050, 8.928574408181420452, -2.784957008560479785 ) ) ;
#747109 = CARTESIAN_POINT ( 'NONE',  ( 3.361028088530083835, 35.48387875380068834, 14.61860084430130868 ) ) ;
#747113 = EDGE_LOOP ( 'NONE', ( #562200, #474037, #434868, #5316 ) ) ;
#747115 = MECHANICAL_DESIGN_GEOMETRIC_PRESENTATION_REPRESENTATION (  '', ( #149936 ), #404322 ) ;
#747114 = CARTESIAN_POINT ( 'NONE',  ( 9.882306268302789576, 8.824464672112110719, -28.21528036099519809 ) ) ;
#747116 = EDGE_CURVE ( 'NONE', #612861, #110103, #89687, .T. ) ;
#747117 = CARTESIAN_POINT ( 'NONE',  ( 12.35738037036727732, 18.30816553724658746, 8.276550161051201115 ) ) ;
#747119 = CARTESIAN_POINT ( 'NONE',  ( -1.715880957130815565, 18.56639942220914818, 30.56779543451447978 ) ) ;
#747118 = CARTESIAN_POINT ( 'NONE',  ( 12.80978960163608882, 8.400000000000027001, -27.20336769850759495 ) ) ;
#747120 = CARTESIAN_POINT ( 'NONE',  ( 8.531604531107721101, 14.44989999999998709, -6.037398716783177299 ) ) ;
#747122 = CARTESIAN_POINT ( 'NONE',  ( -11.31901351879210083, 7.871425591818590028, -27.66504299143949552 ) ) ;
#747121 = CARTESIAN_POINT ( 'NONE',  ( -7.791130811215328578, 19.04745999999999739, -12.40544612432904614 ) ) ;
#747124 = VERTEX_POINT ( 'NONE', #229620 ) ;
#747123 = CARTESIAN_POINT ( 'NONE',  ( 7.043252859983696545, 7.207383097185059723E-15, -10.22296532797240509 ) ) ;
#747125 = CARTESIAN_POINT ( 'NONE',  ( -7.058718590360781420, 19.04746000000000095, -12.71308374108947348 ) ) ;
#747126 = FACE_OUTER_BOUND ( 'NONE', #476377, .T. ) ;
#747127 = CARTESIAN_POINT ( 'NONE',  ( 10.95534327607356495, -8.227639163163933844, -1.936104980091878813 ) ) ;
#747130 = CARTESIAN_POINT ( 'NONE',  ( -31.00000000000001066, 17.00000000000001066, -91.25000000000000000 ) ) ;
#747129 =( BOUNDED_CURVE ( )  B_SPLINE_CURVE ( 3, ( #483622, #689287, #140530, #319695 ),
 .UNSPECIFIED., .F., .F. ) 
 B_SPLINE_CURVE_WITH_KNOTS ( ( 4, 4 ),
 ( 4.120450729194112149, 4.712388980384640824 ),
 .UNSPECIFIED. ) 
 CURVE ( )  GEOMETRIC_REPRESENTATION_ITEM ( )  RATIONAL_B_SPLINE_CURVE ( ( 1.000000000000000000, 0.9710132864122906771, 0.9710132864122906771, 1.000000000000000000 ) ) 
 REPRESENTATION_ITEM ( '' )  );
#747128 = CARTESIAN_POINT ( 'NONE',  ( 8.947193458050424653, 4.699618483043702888, 27.25920137008770539 ) ) ;
#747131 = CARTESIAN_POINT ( 'NONE',  ( -58.21265675832800923, 1.022029368252997505, 7.745223078695000929 ) ) ;
#747132 = EDGE_LOOP ( 'NONE', ( #2034, #764142, #619794, #564422 ) ) ;
#747134 = CARTESIAN_POINT ( 'NONE',  ( 10.30005508741320064, -9.371425591818516310, -27.66504299143950263 ) ) ;
#747133 =( NAMED_UNIT ( * ) SI_UNIT ( $, .STERADIAN. ) SOLID_ANGLE_UNIT ( ) );
#747136 = DIRECTION ( 'NONE',  ( -0.000000000000000000, 1.000000000000000000, -0.000000000000000000 ) ) ;
#747135 = DIRECTION ( 'NONE',  ( 6.938893903907230350E-16, 0.000000000000000000, -1.000000000000000000 ) ) ;
#747137 = CARTESIAN_POINT ( 'NONE',  ( 63.87500000000001421, 0.000000000000000000, 6.500000000000000000 ) ) ;
#747138 = CARTESIAN_POINT ( 'NONE',  ( -56.50000000000003553, 9.976127855952169554, -4.653228539999971325 ) ) ;
#747141 = DIRECTION ( 'NONE',  ( -8.387304678936218287E-15, 0.000000000000000000, -1.000000000000000000 ) ) ;
#747140 = FACE_OUTER_BOUND ( 'NONE', #699400, .T. ) ;
#747139 = DIRECTION ( 'NONE',  ( 0.000000000000000000, 0.000000000000000000, -1.000000000000000000 ) ) ;
#747142 = VECTOR ( 'NONE', #66147, 1000.000000000000000 ) ;
#747143 = DIRECTION ( 'NONE',  ( 0.000000000000000000, -1.000000000000000000, 8.962846341238021300E-16 ) ) ;
#747144 = DIRECTION ( 'NONE',  ( -0.000000000000000000, -1.000000000000000000, 0.000000000000000000 ) ) ;
#747145 = PRESENTATION_STYLE_ASSIGNMENT (( #433239 ) ) ;
#747146 = CARTESIAN_POINT ( 'NONE',  ( 7.036609689804658174, -17.09686999126947171, -10.04383745246887472 ) ) ;
#747147 = PRESENTATION_LAYER_ASSIGNMENT (  '', '', ( #277780 ) ) ;
#747148 = SURFACE_STYLE_FILL_AREA ( #448825 ) ;
#747149 = COLOUR_RGB ( '',0.7529411764705882248, 0.7529411764705882248, 0.7529411764705882248 ) ;
#747151 = DIRECTION ( 'NONE',  ( 1.000000000000000000, -1.200748232950198139E-17, 6.011982223193870285E-17 ) ) ;
#747150 = CARTESIAN_POINT ( 'NONE',  ( -2.486473249121395224, 4.270097553432012027, 25.66690035053635555 ) ) ;
#747152 = CARTESIAN_POINT ( 'NONE',  ( -10.30005508741340137, -10.42857440818139914, -27.66504299143950263 ) ) ;
#747153 = CARTESIAN_POINT ( 'NONE',  ( 14.99916582076878946, 25.63953091891714209, -0.1581921092731294609 ) ) ;
#747155 = CARTESIAN_POINT ( 'NONE',  ( 1.484449949212885977, 0.000000000000000000, 11.98069971127561573 ) ) ;
#747154 = CARTESIAN_POINT ( 'NONE',  ( 12.38829391517455925, 7.808447928791740544, -27.37991980834974370 ) ) ;
#747156 = CARTESIAN_POINT ( 'NONE',  ( 14.99164709965875097, 27.01166763592631881, 0.5005436315110917134 ) ) ;
#747157 = DIRECTION ( 'NONE',  ( -1.000000000000000000, 0.000000000000000000, 0.000000000000000000 ) ) ;
#747158 = CARTESIAN_POINT ( 'NONE',  ( -11.25847434434190752, 7.840000000000014069, -28.17331615074618156 ) ) ;
#747159 = MECHANICAL_DESIGN_GEOMETRIC_PRESENTATION_REPRESENTATION (  '', ( #619901 ), #467735 ) ;
#747161 = EDGE_CURVE ( 'NONE', #143830, #208048, #673984, .T. ) ;
#747160 = PRESENTATION_LAYER_ASSIGNMENT (  '', '', ( #213573 ) ) ;
#747162 = VERTEX_POINT ( 'NONE', #181632 ) ;
#747163 = EDGE_LOOP ( 'NONE', ( #630629, #722537, #188339, #416741 ) ) ;
#747164 = EDGE_CURVE ( 'NONE', #296271, #184413, #323244, .T. ) ;
#747166 = EDGE_LOOP ( 'NONE', ( #342223, #524957, #293352, #630491, #256273, #618105, #751789, #446725, #688417, #331306 ) ) ;
#747165 = CIRCLE ( 'NONE', #531290, 0.9999999999999980016 ) ;
#747167 = CARTESIAN_POINT ( 'NONE',  ( 36.74621392157214217, 37.45039191057541217, -35.77350326457800378 ) ) ;
#747168 = CARTESIAN_POINT ( 'NONE',  ( 12.01813881751031410, -7.995686661575129861, -2.188790322105566677 ) ) ;
#747169 = CARTESIAN_POINT ( 'NONE',  ( -11.46812293496970270, 8.959999999999997300, -2.276683849253779979 ) ) ;
#747170 = ORIENTED_EDGE ( 'NONE', *, *, #328158, .T. ) ;
#747171 = EDGE_LOOP ( 'NONE', ( #239585, #77959, #70619, #117557, #385324, #181368, #209134, #604562 ) ) ;
#747172 = DIRECTION ( 'NONE',  ( 1.000000000000000000, 0.000000000000000000, 0.000000000000000000 ) ) ;
#747174 = ORIENTED_EDGE ( 'NONE', *, *, #575992, .F. ) ;
#747173 = SURFACE_STYLE_FILL_AREA ( #202360 ) ;
#747177 = CARTESIAN_POINT ( 'NONE',  ( 6.234529497534214038, 1.205673065937635347, -138.3583064639161933 ) ) ;
#747176 = FACE_OUTER_BOUND ( 'NONE', #384126, .T. ) ;
#747175 = CARTESIAN_POINT ( 'NONE',  ( 11.79797175407988874, 8.120000000000022311, -27.36502577388068502 ) ) ;
#747181 = CARTESIAN_POINT ( 'NONE',  ( 5.509355430680698440, 34.66497204067250237, 27.74411260705050353 ) ) ;
#747180 = CARTESIAN_POINT ( 'NONE',  ( -12.47359384234722945, 8.897864263605656632, -3.169647918011655907 ) ) ;
#747179 = CARTESIAN_POINT ( 'NONE',  ( 13.48278410856296006, 27.47306679071678914, 6.573814876879012559 ) ) ;
#747178 = CARTESIAN_POINT ( 'NONE',  ( 21.32534797110349345, 22.23079494439712889, 27.77088590125829271 ) ) ;
#747183 = ORIENTED_EDGE ( 'NONE', *, *, #272387, .T. ) ;
#747182 = CARTESIAN_POINT ( 'NONE',  ( -12.13865628804022734, 7.930741924394931530, -2.179654349414175574 ) ) ;
#747184 = FACE_OUTER_BOUND ( 'NONE', #20505, .T. ) ;
#747185 =( LENGTH_UNIT ( ) NAMED_UNIT ( * ) SI_UNIT ( .MILLI., .METRE. ) );
#747186 =( GEOMETRIC_REPRESENTATION_CONTEXT ( 3 ) GLOBAL_UNCERTAINTY_ASSIGNED_CONTEXT ( ( #41358 ) ) GLOBAL_UNIT_ASSIGNED_CONTEXT ( ( #244479, #431311, #785305 ) ) REPRESENTATION_CONTEXT ( 'NONE', 'WORKASPACE' ) );
#747188 = B_SPLINE_CURVE_WITH_KNOTS ( 'NONE', 3,
 ( #477855, #657048, #347108, #720605 ),
 .UNSPECIFIED., .F., .F.,
 ( 4, 4 ),
 ( 0.000000000000000000, 1.000000000000000000 ),
 .UNSPECIFIED. ) ;
#747187 =( GEOMETRIC_REPRESENTATION_CONTEXT ( 3 ) GLOBAL_UNCERTAINTY_ASSIGNED_CONTEXT ( ( #655447 ) ) GLOBAL_UNIT_ASSIGNED_CONTEXT ( ( #767818, #663157, #607266 ) ) REPRESENTATION_CONTEXT ( 'NONE', 'WORKASPACE' ) );
#747189 = AXIS2_PLACEMENT_3D ( 'NONE', #785658, #312477, #252690 ) ;
#747190 = CARTESIAN_POINT ( 'NONE',  ( 10.40000000000016911, 16.74999994400000247, -50.80000000000011084 ) ) ;
#747192 = VERTEX_POINT ( 'NONE', #364699 ) ;
#747191 =( LENGTH_UNIT ( ) NAMED_UNIT ( * ) SI_UNIT ( .MILLI., .METRE. ) );
#747194 = CARTESIAN_POINT ( 'NONE',  ( -14.81854735487334374, 24.36690358462461248, -1.271692478660660042 ) ) ;
#747193 = CARTESIAN_POINT ( 'NONE',  ( 11.29528543127709028, -8.044066671359166421, -3.061344387794793676 ) ) ;
#747195 = CARTESIAN_POINT ( 'NONE',  ( -13.57759999999999856, -15.00000000000000000, -19.05000000000000071 ) ) ;
#747197 = EDGE_LOOP ( 'NONE', ( #768666, #116213, #649577, #305630 ) ) ;
#747196 = PRESENTATION_STYLE_ASSIGNMENT (( #504462 ) ) ;
#747198 = ORIENTED_EDGE ( 'NONE', *, *, #766709, .F. ) ;
#747199 = CARTESIAN_POINT ( 'NONE',  ( 4.571678208228988183, 36.34852910893572897, -14.28634867138570286 ) ) ;
#747200 = ORIENTED_EDGE ( 'NONE', *, *, #675664, .T. ) ;
#747201 = MECHANICAL_DESIGN_GEOMETRIC_PRESENTATION_REPRESENTATION (  '', ( #290360 ), #734740 ) ;
#747203 = MECHANICAL_DESIGN_GEOMETRIC_PRESENTATION_REPRESENTATION (  '', ( #645583 ), #124979 ) ;
#747202 = STYLED_ITEM ( 'NONE', ( #575427 ), #745099 ) ;
#747204 = CARTESIAN_POINT ( 'NONE',  ( -0.6491738246508035326, 1.567244251809625011, -156.5255156249999402 ) ) ;
#747205 = STYLED_ITEM ( 'NONE', ( #396547 ), #652694 ) ;
#747206 = CARTESIAN_POINT ( 'NONE',  ( 9.809600066344639657, 34.32059236861173446, 27.67868895946986996 ) ) ;
#747207 = CARTESIAN_POINT ( 'NONE',  ( 11.05918960163609910, 8.398902637812280858, -1.953368629643161158 ) ) ;
#747208 = FILL_AREA_STYLE_COLOUR ( '', #67926 ) ;
#747209 = CARTESIAN_POINT ( 'NONE',  ( 10.40750626830279835, -8.824464672112080521, -2.234719639004819847 ) ) ;
#747211 = ADVANCED_FACE ( 'NONE', ( #233561 ), #371605, .T. ) ;
#747210 = CARTESIAN_POINT ( 'NONE',  ( -13.83820696024155339, 31.77547549871339427, -5.453882905321695951 ) ) ;
#747212 = VERTEX_POINT ( 'NONE', #384224 ) ;
#747213 = VECTOR ( 'NONE', #153206, 1000.000000000000000 ) ;
#747214 = ADVANCED_FACE ( 'NONE', ( #21992 ), #264916, .T. ) ;
#747215 = CARTESIAN_POINT ( 'NONE',  ( -114.2999999999999829, 12.70000000000000107, 34.59999999999999432 ) ) ;
#747216 = CARTESIAN_POINT ( 'NONE',  ( -11.02734685212540100, 8.295890263930647990, -2.049762630444270428 ) ) ;
#747217 = EDGE_CURVE ( 'NONE', #85667, #599717, #6312, .T. ) ;
#747219 = CARTESIAN_POINT ( 'NONE',  ( 13.93614658945156037, 25.51043039446219041, -5.548316703249445148 ) ) ;
#747218 = AXIS2_PLACEMENT_3D ( 'NONE', #705048, #96459, #629604 ) ;
#747220 = CARTESIAN_POINT ( 'NONE',  ( -7.219363621722632018, 19.04999999999998650, -12.50622171061359289 ) ) ;
#747221 = UNCERTAINTY_MEASURE_WITH_UNIT (LENGTH_MEASURE( 1.000000000000000082E-05 ), #281393, 'distance_accuracy_value', 'NONE');
#747222 = CARTESIAN_POINT ( 'NONE',  ( 3.809684173777749372, 4.756143695806256844, 27.30642447135352668 ) ) ;
#747224 = EDGE_CURVE ( 'NONE', #113062, #304387, #526079, .T. ) ;
#747223 = CARTESIAN_POINT ( 'NONE',  ( -14.58297859761893811, 26.80775610386828234, 3.512369483603150488 ) ) ;
#747225 = CARTESIAN_POINT ( 'NONE',  ( -13.28811787734989380, 10.86421762868822327, -2.946323202424188992 ) ) ;
#747226 = PLANE ( 'NONE',  #782840 ) ;
#747227 = CARTESIAN_POINT ( 'NONE',  ( 13.40000000000000213, -10.52009769800882211, -27.48721927215952121 ) ) ;
#747228 = CARTESIAN_POINT ( 'NONE',  ( 4.930046936338854380, -14.22653999999998753, 2.433763082937842270 ) ) ;
#747229 = ADVANCED_FACE ( 'NONE', ( #734311 ), #483055, .T. ) ;
#747231 = ORIENTED_EDGE ( 'NONE', *, *, #145962, .T. ) ;
#747230 = MECHANICAL_DESIGN_GEOMETRIC_PRESENTATION_REPRESENTATION (  '', ( #594919 ), #86935 ) ;
#747232 = CARTESIAN_POINT ( 'NONE',  ( -27.39999999999999503, 0.000000000000000000, 0.000000000000000000 ) ) ;
#747233 = PLANE ( 'NONE',  #355498 ) ;
#747235 = CARTESIAN_POINT ( 'NONE',  ( -1.925287356321995658, 14.45000000000000817, -22.28534482758620072 ) ) ;
#747234 = CARTESIAN_POINT ( 'NONE',  ( 13.77792815789894831, 18.77735636673080677, -5.601324351053444950 ) ) ;
#747237 = VECTOR ( 'NONE', #284693, 1000.000000000000000 ) ;
#747236 = CARTESIAN_POINT ( 'NONE',  ( 1.567244251809583266, 4.099876070652726341E-14, -144.7680937499999345 ) ) ;
#747238 = FACE_OUTER_BOUND ( 'NONE', #722438, .T. ) ;
#747239 = VECTOR ( 'NONE', #568750, 1000.000000000000114 ) ;
#747242 = EDGE_LOOP ( 'NONE', ( #125978, #144481, #384839, #715449 ) ) ;
#747241 = AXIS2_PLACEMENT_3D ( 'NONE', #664909, #549275, #247315 ) ;
#747240 = CARTESIAN_POINT ( 'NONE',  ( 8.286449699236621669, 14.44999999999998863, -8.467522276072715570 ) ) ;
#747243 = PRESENTATION_STYLE_ASSIGNMENT (( #564123 ) ) ;
#747245 = FILL_AREA_STYLE_COLOUR ( '', #465587 ) ;
#747244 = VECTOR ( 'NONE', #505542, 1000.000000000000000 ) ;
#747246 = CARTESIAN_POINT ( 'NONE',  ( -58.20127950000000538, -6.596042580000005984, 0.5798807604660001225 ) ) ;
#747247 = EDGE_CURVE ( 'NONE', #786874, #347409, #189487, .T. ) ;
#747248 = CARTESIAN_POINT ( 'NONE',  ( 10.97905922571020376, 9.039886701205556818, -2.719947744980491411 ) ) ;
#747252 = CARTESIAN_POINT ( 'NONE',  ( -16.66000000000000014, -2.761622348690913498, -97.61250000000001137 ) ) ;
#747251 = CARTESIAN_POINT ( 'NONE',  ( 0.000000000000000000, 21.00000000000000355, -37.29999999999999716 ) ) ;
#747250 = PRESENTATION_STYLE_ASSIGNMENT (( #254380 ) ) ;
#747249 = CARTESIAN_POINT ( 'NONE',  ( -10.08687293496969772, -9.264640613137620662, -27.72978443171023599 ) ) ;
#747253 = CARTESIAN_POINT ( 'NONE',  ( -5.861608912337803901, 5.080000000000000071, -14.19659615333410230 ) ) ;
#747254 =( GEOMETRIC_REPRESENTATION_CONTEXT ( 3 ) GLOBAL_UNCERTAINTY_ASSIGNED_CONTEXT ( ( #208333 ) ) GLOBAL_UNIT_ASSIGNED_CONTEXT ( ( #588517, #652308, #159318 ) ) REPRESENTATION_CONTEXT ( 'NONE', 'WORKASPACE' ) );
#747255 = ORIENTED_EDGE ( 'NONE', *, *, #114888, .T. ) ;
#747256 = LINE ( 'NONE', #254387, #505783 ) ;
#747258 = CARTESIAN_POINT ( 'NONE',  ( -22.07259999999999778, 10.92199999999999704, 5.257799999999999585 ) ) ;
#747257 = DIRECTION ( 'NONE',  ( -1.000000000000000000, 0.000000000000000000, 0.000000000000000000 ) ) ;
#747259 = CARTESIAN_POINT ( 'NONE',  ( -14.62871188684596291, 18.98581469286845902, 3.316745457367170857 ) ) ;
#747262 = SURFACE_STYLE_FILL_AREA ( #739457 ) ;
#747261 = CARTESIAN_POINT ( 'NONE',  ( -12.48855626830300025, 8.679999999999999716, -2.115025773880680138 ) ) ;
#747260 = CARTESIAN_POINT ( 'NONE',  ( 6.914137477451778757, 34.48848725508790380, -14.01547031849989544 ) ) ;
#747264 = LINE ( 'NONE', #250452, #578732 ) ;
#747263 =( NAMED_UNIT ( * ) SI_UNIT ( $, .STERADIAN. ) SOLID_ANGLE_UNIT ( ) );
#747265 = EDGE_CURVE ( 'NONE', #50560, #303018, #231921, .T. ) ;
#747267 =( LENGTH_UNIT ( ) NAMED_UNIT ( * ) SI_UNIT ( .MILLI., .METRE. ) );
#747266 = FACE_OUTER_BOUND ( 'NONE', #713804, .T. ) ;
#747268 =( NAMED_UNIT ( * ) SI_UNIT ( $, .STERADIAN. ) SOLID_ANGLE_UNIT ( ) );
#747270 = CARTESIAN_POINT ( 'NONE',  ( -11.15452480412129965, 8.641747432961867759, -1.909128606146331952 ) ) ;
#747269 = CARTESIAN_POINT ( 'NONE',  ( 6.812459151304055105, 34.69145604039878350, 27.80658266386922506 ) ) ;
#747272 = DIRECTION ( 'NONE',  ( 2.227757948682340100E-15, -2.084715539966460096E-15, 1.000000000000000000 ) ) ;
#747271 = CARTESIAN_POINT ( 'NONE',  ( -11.67208960163639908, 7.839999999999999858, -2.600000000000000089 ) ) ;
#747274 =( GEOMETRIC_REPRESENTATION_CONTEXT ( 3 ) GLOBAL_UNCERTAINTY_ASSIGNED_CONTEXT ( ( #496993 ) ) GLOBAL_UNIT_ASSIGNED_CONTEXT ( ( #412187, #535158, #416094 ) ) REPRESENTATION_CONTEXT ( 'NONE', 'WORKASPACE' ) );
#747273 = CARTESIAN_POINT ( 'NONE',  ( 1.511103984428629143, -1.511103984428129765, -146.9509062499999175 ) ) ;
#747275 = CARTESIAN_POINT ( 'NONE',  ( -1.482758620689810014, 14.44994999999999941, -22.28534482758620072 ) ) ;
#747276 = ORIENTED_EDGE ( 'NONE', *, *, #763860, .T. ) ;
#747277 = CARTESIAN_POINT ( 'NONE',  ( 12.56051084937830176, 8.117305876252258301, -3.091565220533408542 ) ) ;
#747280 = CARTESIAN_POINT ( 'NONE',  ( -2.089668797659277377, 35.39539107106683247, -14.72546821340757006 ) ) ;
#747279 = CARTESIAN_POINT ( 'NONE',  ( -11.73671406985765309, 18.10700532845678623, 9.340746623598667142 ) ) ;
#747278 = CARTESIAN_POINT ( 'NONE',  ( 5.181574740936756740, 35.22668366742355772, 14.07662579233246802 ) ) ;
#747281 = CARTESIAN_POINT ( 'NONE',  ( -9.824172934969698900, 8.504109736069361603, -28.40023736955570044 ) ) ;
#747282 = CARTESIAN_POINT ( 'NONE',  ( 11.07833960163610598, 8.186430042638189519, -27.23965484629941969 ) ) ;
#747283 = CARTESIAN_POINT ( 'NONE',  ( 12.99320641516942310, 8.978947238968469691, -28.18425534426502210 ) ) ;
#747284 = CARTESIAN_POINT ( 'NONE',  ( -10.63485426826330382, -9.047517864288554534, -2.722516058852372023 ) ) ;
#747285 = CYLINDRICAL_SURFACE ( 'NONE', #193311, 3.125000000000738076 ) ;
#747286 = CARTESIAN_POINT ( 'NONE',  ( -2.551909442837434927, 36.11224599521477785, -14.65245517629210781 ) ) ;
#747287 = AXIS2_PLACEMENT_3D ( 'NONE', #279867, #780560, #526050 ) ;
#747288 = CARTESIAN_POINT ( 'NONE',  ( -10.47430657253230102, 8.507701171060048750, -3.169218704220720273 ) ) ;
#747290 = CARTESIAN_POINT ( 'NONE',  ( 11.46264101100828370, 7.840000000000016733, -27.85000000000002984 ) ) ;
#747289 = FILL_AREA_STYLE ('',( #512350 ) ) ;
#747292 = VERTEX_POINT ( 'NONE', #376453 ) ;
#747291 = CARTESIAN_POINT ( 'NONE',  ( 13.65000000000000036, 8.400000000000000355, -27.85000000000000142 ) ) ;
#747294 = PRESENTATION_LAYER_ASSIGNMENT (  '', '', ( #201160 ) ) ;
#747293 = CARTESIAN_POINT ( 'NONE',  ( 5.927656504967357520, 19.04999999999999716, -16.01538970028664011 ) ) ;
#747295 = CARTESIAN_POINT ( 'NONE',  ( 13.94999999999999929, -8.300000000000000711, -27.85000000000000142 ) ) ;
#747296 = FILL_AREA_STYLE ('',( #79089 ) ) ;
#747297 = SURFACE_STYLE_FILL_AREA ( #142865 ) ;
#747298 = DIRECTION ( 'NONE',  ( -0.000000000000000000, -0.000000000000000000, 1.000000000000000000 ) ) ;
#747299 =( GEOMETRIC_REPRESENTATION_CONTEXT ( 3 ) GLOBAL_UNCERTAINTY_ASSIGNED_CONTEXT ( ( #77537 ) ) GLOBAL_UNIT_ASSIGNED_CONTEXT ( ( #146934, #560453, #322157 ) ) REPRESENTATION_CONTEXT ( 'NONE', 'WORKASPACE' ) );
#747300 = VECTOR ( 'NONE', #125630, 1000.000000000000227 ) ;
#747302 = ORIENTED_EDGE ( 'NONE', *, *, #619883, .F. ) ;
#747301 = CARTESIAN_POINT ( 'NONE',  ( -1.919320656460694568E-16, -1.567244251809542188, -156.9719999999999516 ) ) ;
#747304 = EDGE_CURVE ( 'NONE', #555304, #449349, #706588, .T. ) ;
#747303 = PLANE ( 'NONE',  #17225 ) ;
#747305 = VERTEX_POINT ( 'NONE', #257144 ) ;
#747306 = ORIENTED_EDGE ( 'NONE', *, *, #752919, .F. ) ;
#747307 = CARTESIAN_POINT ( 'NONE',  ( 2.553002449926459416, 19.05000000000000071, -12.65937553380608982 ) ) ;
#747310 = ORIENTED_EDGE ( 'NONE', *, *, #564600, .F. ) ;
#747309 = CARTESIAN_POINT ( 'NONE',  ( -35.00000000000000000, -9.836428241812557990E-31, -10.42500000000000426 ) ) ;
#747308 = DIRECTION ( 'NONE',  ( -1.000000000000000000, -0.000000000000000000, -0.000000000000000000 ) ) ;
#747312 = CARTESIAN_POINT ( 'NONE',  ( 13.15000000000003411, -7.122457566239076776, -29.64083500174484698 ) ) ;
#747311 = DIRECTION ( 'NONE',  ( 0.000000000000000000, 0.000000000000000000, 1.000000000000000000 ) ) ;
#747314 = CARTESIAN_POINT ( 'NONE',  ( 3.888253587292844602E-16, -11.42999999999999794, 3.174999999999998046 ) ) ;
#747313 = CARTESIAN_POINT ( 'NONE',  ( -15.15812806053457784, 16.41358313390884405, -15.15812806053458139 ) ) ;
#747316 = EDGE_LOOP ( 'NONE', ( #279436, #514693, #481189, #748875 ) ) ;
#747315 = CARTESIAN_POINT ( 'NONE',  ( -10.97028974850299932, -8.836060402920342227, -2.093287196052982413 ) ) ;
#747317 = ORIENTED_EDGE ( 'NONE', *, *, #330771, .F. ) ;
#747318 = DIRECTION ( 'NONE',  ( 0.000000000000000000, 0.000000000000000000, 1.000000000000000000 ) ) ;
#747319 = EDGE_CURVE ( 'NONE', #243166, #124541, #450189, .T. ) ;
#747320 = CARTESIAN_POINT ( 'NONE',  ( -58.50057796181300773, -8.385265255460005562, 0.9044108870710005910 ) ) ;
#747321 = CARTESIAN_POINT ( 'NONE',  ( -13.00847434434190042, -10.45999999999999908, -28.17331615074618156 ) ) ;
#747323 = CARTESIAN_POINT ( 'NONE',  ( -1.882813297180911061, 18.87893714277760893, 45.67756343978913947 ) ) ;
#747322 = CARTESIAN_POINT ( 'NONE',  ( 14.63325578736528598, 14.74128159330604326, 2.659718898025007938 ) ) ;
#747326 = ORIENTED_EDGE ( 'NONE', *, *, #503868, .F. ) ;
#747325 = CARTESIAN_POINT ( 'NONE',  ( -10.12505508741340421, -9.371425591818525191, -28.03495700856052508 ) ) ;
#747324 =( NAMED_UNIT ( * ) PLANE_ANGLE_UNIT ( ) SI_UNIT ( $, .RADIAN. ) );
#747328 = CARTESIAN_POINT ( 'NONE',  ( 7.928866962213339420, -15.42509455180399236, -10.51657911046264893 ) ) ;
#747327 = FILL_AREA_STYLE_COLOUR ( '', #391166 ) ;
#747329 = CARTESIAN_POINT ( 'NONE',  ( 11.74390963310589164, 8.116553074195246964, -27.35905552325693080 ) ) ;
#747330 = CARTESIAN_POINT ( 'NONE',  ( 11.12713842074649762, -8.959999999999974207, -2.276683849253819059 ) ) ;
#747331 = CIRCLE ( 'NONE', #126867, 2.499999999999988454 ) ;
#747332 = CARTESIAN_POINT ( 'NONE',  ( -13.34757143494589471, 30.44941108167579458, -6.561133013726441199 ) ) ;
#747333 = FACE_OUTER_BOUND ( 'NONE', #154761, .T. ) ;
#747335 = SURFACE_STYLE_FILL_AREA ( #206432 ) ;
#747334 = CARTESIAN_POINT ( 'NONE',  ( 12.02522290956874507, -8.237179390420680036, -3.209579559945580307 ) ) ;
#747336 =( NAMED_UNIT ( * ) SI_UNIT ( $, .STERADIAN. ) SOLID_ANGLE_UNIT ( ) );
#747337 = LINE ( 'NONE', #258412, #656980 ) ;
#747338 = CARTESIAN_POINT ( 'NONE',  ( -88.89999999999997726, 12.70000000000000107, 12.69999999999998863 ) ) ;
#747340 = CARTESIAN_POINT ( 'NONE',  ( 13.49672298119396530, 19.27114591149833700, -6.545111279447389130 ) ) ;
#747339 = CARTESIAN_POINT ( 'NONE',  ( 13.23271495536780584, -5.598273039058971001, -0.2989445980429544791 ) ) ;
#747341 = DIRECTION ( 'NONE',  ( 0.1133409240701785947, 0.9935561559020799072, 0.000000000000000000 ) ) ;
#747342 = EDGE_LOOP ( 'NONE', ( #659923, #340109, #329472, #54848 ) ) ;
#747343 = CARTESIAN_POINT ( 'NONE',  ( 11.78011231515713675, 8.398887847031625498, -1.944653017904468761 ) ) ;
#747344 = CIRCLE ( 'NONE', #379075, 11.00000000000000000 ) ;
#747345 = LINE ( 'NONE', #79136, #175372 ) ;
#747347 = ADVANCED_FACE ( 'NONE', ( #570781 ), #161136, .T. ) ;
#747346 = AXIS2_PLACEMENT_3D ( 'NONE', #253671, #78352, #738745 ) ;
#747348 =( NAMED_UNIT ( * ) PLANE_ANGLE_UNIT ( ) SI_UNIT ( $, .RADIAN. ) );
#747350 =( NAMED_UNIT ( * ) PLANE_ANGLE_UNIT ( ) SI_UNIT ( $, .RADIAN. ) );
#747349 = DIRECTION ( 'NONE',  ( 0.000000000000000000, -0.02013705265829646845, 0.9997972289970786797 ) ) ;
#747351 = FILL_AREA_STYLE_COLOUR ( '', #506773 ) ;
#747354 = CARTESIAN_POINT ( 'NONE',  ( -122.8806792354344140, 6.028039764206780227, 152.3999999999999773 ) ) ;
#747353 = AXIS2_PLACEMENT_3D ( 'NONE', #143287, #131553, #370301 ) ;
#747352 = CARTESIAN_POINT ( 'NONE',  ( -13.73877895207251143, 26.69668794551192548, 5.696675647298929057 ) ) ;
#747355 = SURFACE_STYLE_FILL_AREA ( #504610 ) ;
#747356 = EDGE_CURVE ( 'NONE', #51897, #41947, #23161, .T. ) ;
#747357 = CARTESIAN_POINT ( 'NONE',  ( -90.70503148033490959, 90.70503148033493801, 2.300000002185002224 ) ) ;
#747358 = CARTESIAN_POINT ( 'NONE',  ( -14.32230989065549664, -8.280239260153907210, -1.864071016583831453 ) ) ;
#747359 = DIRECTION ( 'NONE',  ( -1.000000000000000000, 0.000000000000000000, 0.000000000000000000 ) ) ;
#747360 = CARTESIAN_POINT ( 'NONE',  ( -89.95736296066981197, 86.34730000000000416, 1.550000000000053113 ) ) ;
#747361 = CARTESIAN_POINT ( 'NONE',  ( 0.2241379310343247222, 14.45000000000000817, -21.40028735632180101 ) ) ;
#747362 = CARTESIAN_POINT ( 'NONE',  ( 6.934999631824472210, 5.321295070921629566, -30.79503200206509206 ) ) ;
#747363 = EDGE_CURVE ( 'NONE', #267954, #583905, #735631, .T. ) ;
#747364 = AXIS2_PLACEMENT_3D ( 'NONE', #346540, #588725, #330861 ) ;
#747365 = CARTESIAN_POINT ( 'NONE',  ( 3.841844887985400359, -0.9638809412190763037, 18.47698660720299912 ) ) ;
#747366 = CARTESIAN_POINT ( 'NONE',  ( -14.29450854056627485, 27.44729962010702806, -4.107720268157601495 ) ) ;
#747367 = CARTESIAN_POINT ( 'NONE',  ( -27.39999999999999503, 0.000000000000000000, 0.000000000000000000 ) ) ;
#747369 = CARTESIAN_POINT ( 'NONE',  ( -11.43855626830299954, 8.679999999999999716, -27.36502577388069923 ) ) ;
#747368 = CARTESIAN_POINT ( 'NONE',  ( -11.13647293496970114, 9.035359386862367614, -27.72978443171023599 ) ) ;
#747370 = CARTESIAN_POINT ( 'NONE',  ( -58.10127950000000396, 4.674999539999996401, -0.7000011400000010209 ) ) ;
#747372 = CARTESIAN_POINT ( 'NONE',  ( 11.22262025316455869, 18.91300000000000026, -0.6083139240506308942 ) ) ;
#747371 = CARTESIAN_POINT ( 'NONE',  ( 13.10263257249989977, 20.20412523155069096, -7.037552756973146195 ) ) ;
#747375 = EDGE_CURVE ( 'NONE', #179327, #613026, #165640, .T. ) ;
#747374 = CARTESIAN_POINT ( 'NONE',  ( 24.94108015295896408, -12.59312560913407708, -1.958475404904929329 ) ) ;
#747373 = CARTESIAN_POINT ( 'NONE',  ( 11.34969869454821101, -9.494729835120772066, -28.33624338420675315 ) ) ;
#747376 = FACE_OUTER_BOUND ( 'NONE', #540200, .T. ) ;
#747378 = CARTESIAN_POINT ( 'NONE',  ( 12.43042293496950101, 8.679999999999999716, -27.36502577388069923 ) ) ;
#747377 = CARTESIAN_POINT ( 'NONE',  ( -13.46200000000000507, 14.34624368504108816, 2.454250629192734401 ) ) ;
#747379 = FILL_AREA_STYLE ('',( #560390 ) ) ;
#747381 = AXIS2_PLACEMENT_3D ( 'NONE', #592049, #110892, #417296 ) ;
#747380 = PRESENTATION_STYLE_ASSIGNMENT (( #492867 ) ) ;
#747383 = CARTESIAN_POINT ( 'NONE',  ( -10.50917017736328418, 14.68402234173471577, 2.522857796449681000 ) ) ;
#747382 = CARTESIAN_POINT ( 'NONE',  ( 7.376012941764900077, 14.44994999999999941, -14.73588803251849910 ) ) ;
#747384 = ORIENTED_EDGE ( 'NONE', *, *, #18947, .F. ) ;
#747386 = CARTESIAN_POINT ( 'NONE',  ( 1.005407820943059916, 0.000000000000000000, 13.80906513178821093 ) ) ;
#747385 = VECTOR ( 'NONE', #264700, 1000.000000000000227 ) ;
#747388 = CARTESIAN_POINT ( 'NONE',  ( 13.15000000000002167, -8.403378038359027968, -25.84747092307404159 ) ) ;
#747387 = CARTESIAN_POINT ( 'NONE',  ( 12.97116833712812145, 25.81222749051955390, 7.277013212610836668 ) ) ;
#747390 = EDGE_CURVE ( 'NONE', #736648, #599220, #702058, .T. ) ;
#747389 = SURFACE_STYLE_FILL_AREA ( #504649 ) ;
#747391 = CARTESIAN_POINT ( 'NONE',  ( -1.819105253595567850, 36.25973839719725333, -14.88928662080023635 ) ) ;
#747392 = CARTESIAN_POINT ( 'NONE',  ( 8.700977758840535259, 18.91299999999999315, -0.8299359363211645801 ) ) ;
#747393 = DIRECTION ( 'NONE',  ( 2.988956183557840243E-15, 1.000000000000000000, 0.000000000000000000 ) ) ;
#747394 = B_SPLINE_CURVE_WITH_KNOTS ( 'NONE', 3,
 ( #156953, #470753, #168613, #33478, #638105, #593947, #93246, #49250, #336053, #518652, #522548, #276351, #292034, #220491, #761373, #459069, #462942, #705655, #673387, #784881, #363441, #176437, #303796, #665551, #120671, #490285, #474686, #295951, #53146, #184285 ),
 .UNSPECIFIED., .F., .F.,
 ( 4, 1, 1, 1, 1, 1, 1, 1, 1, 1, 1, 1, 1, 1, 1, 1, 1, 1, 1, 1, 1, 1, 1, 1, 1, 1, 1, 4 ),
 ( 0.000000000000000000, 0.01647053862886320094, 0.03589428977089929862, 0.05695155351122350301, 0.07160039687315279677, 0.1158479547446742003, 0.1427729765208058943, 0.1567905375340561125, 0.1785725986676373889, 0.1974555179087935097, 0.2143098021407698062, 0.2650964841631632263, 0.2856095840312301015, 0.3135935659298824119, 0.3407497425765443899, 0.3670915258904874912, 0.3926336107150736887, 0.4173921158627494910, 0.4413847394800581858, 0.4646309290574914264, 0.4871520658545405724, 0.5089716626960597567, 0.5301155729530272476, 0.5506122069819765485, 0.5704927503098646824, 0.7007022772903369612, 0.8435983867831595706, 1.000000000000000000 ),
 .UNSPECIFIED. ) ;
#747395 = ORIENTED_EDGE ( 'NONE', *, *, #180041, .T. ) ;
#747396 =( NAMED_UNIT ( * ) PLANE_ANGLE_UNIT ( ) SI_UNIT ( $, .RADIAN. ) );
#747398 = FILL_AREA_STYLE ('',( #258468 ) ) ;
#747397 = CARTESIAN_POINT ( 'NONE',  ( -4.904081580623506298, -9.217343356549726252, -35.52668765612172308 ) ) ;
#747399 =( GEOMETRIC_REPRESENTATION_CONTEXT ( 3 ) GLOBAL_UNCERTAINTY_ASSIGNED_CONTEXT ( ( #656045 ) ) GLOBAL_UNIT_ASSIGNED_CONTEXT ( ( #429562, #135124, #672071 ) ) REPRESENTATION_CONTEXT ( 'NONE', 'WORKASPACE' ) );
#747400 = CARTESIAN_POINT ( 'NONE',  ( -13.16950405107015065, 19.37079990990288891, 6.911613043915343368 ) ) ;
#747402 = ORIENTED_EDGE ( 'NONE', *, *, #165891, .T. ) ;
#747401 = VERTEX_POINT ( 'NONE', #399894 ) ;
#747405 = CARTESIAN_POINT ( 'NONE',  ( -2.540407102997715327, 14.70811848223930340, 1.602663315574981207 ) ) ;
#747404 = CARTESIAN_POINT ( 'NONE',  ( -6.057417721518987719, 19.04745999999999739, -12.42027848101266052 ) ) ;
#747403 =( GEOMETRIC_REPRESENTATION_CONTEXT ( 3 ) GLOBAL_UNCERTAINTY_ASSIGNED_CONTEXT ( ( #424535 ) ) GLOBAL_UNIT_ASSIGNED_CONTEXT ( ( #648809, #509701, #577238 ) ) REPRESENTATION_CONTEXT ( 'NONE', 'WORKASPACE' ) );
#747407 =( NAMED_UNIT ( * ) SI_UNIT ( $, .STERADIAN. ) SOLID_ANGLE_UNIT ( ) );
#747406 = CARTESIAN_POINT ( 'NONE',  ( 11.13627293496949910, 7.764640613137676617, -27.72978443171023599 ) ) ;
#747408 = EDGE_CURVE ( 'NONE', #768777, #464774, #642334, .T. ) ;
#747409 = VERTEX_POINT ( 'NONE', #598229 ) ;
#747410 = CARTESIAN_POINT ( 'NONE',  ( 12.66505699244697070, 25.51511685968433341, -8.037184294385335548 ) ) ;
#747411 = CARTESIAN_POINT ( 'NONE',  ( -10.53278974850299932, 7.961173839359029003, -2.977639386513470043 ) ) ;
#747413 = CARTESIAN_POINT ( 'NONE',  ( -61.49999999999998579, -39.00000000000000711, 0.000000000000000000 ) ) ;
#747412 = VECTOR ( 'NONE', #642272, 1000.000000000000000 ) ;
#747416 = CARTESIAN_POINT ( 'NONE',  ( 12.69999999999904539, -88.89999999999932356, 0.000000000000000000 ) ) ;
#747415 =( NAMED_UNIT ( * ) PLANE_ANGLE_UNIT ( ) SI_UNIT ( $, .RADIAN. ) );
#747414 = FILL_AREA_STYLE_COLOUR ( '', #124821 ) ;
#747420 = ORIENTED_EDGE ( 'NONE', *, *, #280548, .F. ) ;
#747419 = CARTESIAN_POINT ( 'NONE',  ( -12.43911466982170033, -9.610619098901198143, -27.34877757655690189 ) ) ;
#747418 = CARTESIAN_POINT ( 'NONE',  ( 10.03695641516950054, -9.056856362101125768, -2.475717015460020765 ) ) ;
#747417 = LINE ( 'NONE', #385590, #124418 ) ;
#747421 = CARTESIAN_POINT ( 'NONE',  ( -7.812211670209220138, -9.363613064930850882, -35.60857994501365198 ) ) ;
#747422 = LINE ( 'NONE', #150769, #276192 ) ;
#747423 = CARTESIAN_POINT ( 'NONE',  ( -14.31580229001831306, 27.49863376623375189, -4.478594064336074432 ) ) ;
#747425 = VECTOR ( 'NONE', #294402, 1000.000000000000000 ) ;
#747424 = CARTESIAN_POINT ( 'NONE',  ( 27.68547881932403953, -3.762714573865262313, 6.131561247166298578 ) ) ;
#747426 = CARTESIAN_POINT ( 'NONE',  ( 12.34445276074511355, 18.34174099658484280, 8.521815971443885473 ) ) ;
#747429 = CARTESIAN_POINT ( 'NONE',  ( -11.05786466982170069, -7.961314395355759466, -2.222481571362608932 ) ) ;
#747428 = CARTESIAN_POINT ( 'NONE',  ( -2.109293474822217185, 35.79754170306642180, -14.85095567131987337 ) ) ;
#747427 = CARTESIAN_POINT ( 'NONE',  ( 6.149821039090545227, 1.581914998691306362, -140.5941923075181705 ) ) ;
#747430 = ORIENTED_EDGE ( 'NONE', *, *, #80309, .F. ) ;
#747431 = CARTESIAN_POINT ( 'NONE',  ( -10.24112308183640074, -10.44645838251070025, -27.65878509029650090 ) ) ;
#747432 = SURFACE_STYLE_FILL_AREA ( #7684 ) ;
#747433 = CARTESIAN_POINT ( 'NONE',  ( -2.603308827997696790E-16, -2.125762979015803911, -154.9628203124999573 ) ) ;
#747434 = VERTEX_POINT ( 'NONE', #236566 ) ;
#747435 = CIRCLE ( 'NONE', #467433, 0.1000000000000000472 ) ;
#747436 = DIRECTION ( 'NONE',  ( -5.551115123125790098E-17, 1.000000000000000000, 1.711537534969349944E-16 ) ) ;
#747437 = ORIENTED_EDGE ( 'NONE', *, *, #219681, .F. ) ;
#747438 = CARTESIAN_POINT ( 'NONE',  ( 10.62028974850280783, 8.835199862082621536, -2.092547912880280414 ) ) ;
#747439 =( GEOMETRIC_REPRESENTATION_CONTEXT ( 3 ) GLOBAL_UNCERTAINTY_ASSIGNED_CONTEXT ( ( #240109 ) ) GLOBAL_UNIT_ASSIGNED_CONTEXT ( ( #53009, #772980, #160667 ) ) REPRESENTATION_CONTEXT ( 'NONE', 'WORKASPACE' ) );
#747440 = CARTESIAN_POINT ( 'NONE',  ( 14.11384336431435216, 14.22372871835442254, 4.691007832822238655 ) ) ;
#747441 = DIRECTION ( 'NONE',  ( 0.000000000000000000, 0.000000000000000000, -1.000000000000000000 ) ) ;
#747444 = VERTEX_POINT ( 'NONE', #117118 ) ;
#747443 =( LENGTH_UNIT ( ) NAMED_UNIT ( * ) SI_UNIT ( .MILLI., .METRE. ) );
#747442 = UNCERTAINTY_MEASURE_WITH_UNIT (LENGTH_MEASURE( 1.000000000000000082E-05 ), #219513, 'distance_accuracy_value', 'NONE');
#747445 =( GEOMETRIC_REPRESENTATION_CONTEXT ( 3 ) GLOBAL_UNCERTAINTY_ASSIGNED_CONTEXT ( ( #460076 ) ) GLOBAL_UNIT_ASSIGNED_CONTEXT ( ( #668922, #287629, #359045 ) ) REPRESENTATION_CONTEXT ( 'NONE', 'WORKASPACE' ) );
#747446 = CARTESIAN_POINT ( 'NONE',  ( 12.49797175407989869, 8.119177381552725947, -2.115501643998221049 ) ) ;
#747447 = DIRECTION ( 'NONE',  ( 0.000000000000000000, 0.000000000000000000, 1.000000000000000000 ) ) ;
#747449 = CARTESIAN_POINT ( 'NONE',  ( -12.56374564219721712, -9.596012621367671969, -27.29371634152004233 ) ) ;
#747448 = CARTESIAN_POINT ( 'NONE',  ( -4.031506790296336185, 0.02540000000000000244, 12.77747143619701831 ) ) ;
#747450 = DIRECTION ( 'NONE',  ( -1.000000000000000000, 1.705482648045985001E-18, 1.923521121482499747E-33 ) ) ;
#747451 = EDGE_CURVE ( 'NONE', #55, #275129, #762481, .T. ) ;
#747453 = ORIENTED_EDGE ( 'NONE', *, *, #419378, .F. ) ;
#747452 =( GEOMETRIC_REPRESENTATION_CONTEXT ( 3 ) GLOBAL_UNCERTAINTY_ASSIGNED_CONTEXT ( ( #640293 ) ) GLOBAL_UNIT_ASSIGNED_CONTEXT ( ( #607203, #666988, #122137 ) ) REPRESENTATION_CONTEXT ( 'NONE', 'WORKASPACE' ) );
#747454 = CARTESIAN_POINT ( 'NONE',  ( 11.80303033940050028, 8.195562053423154580, -27.31749468356049704 ) ) ;
#747457 = VERTEX_POINT ( 'NONE', #602155 ) ;
#747456 = CARTESIAN_POINT ( 'NONE',  ( 31.55426709432058985, 60.86883655000000459, -66.97256959964012424 ) ) ;
#747455 = CARTESIAN_POINT ( 'NONE',  ( -14.40792497549779938, 5.607007186467240167, -29.67377492649310256 ) ) ;
#747458 = VERTEX_POINT ( 'NONE', #109206 ) ;
#747459 = CARTESIAN_POINT ( 'NONE',  ( -11.24155922571049437, 8.504818074345893208, -3.153981055831001079 ) ) ;
#747460 = PRESENTATION_LAYER_ASSIGNMENT (  '', '', ( #74052 ) ) ;
#747462 = CARTESIAN_POINT ( 'NONE',  ( -11.70732440899986493, 29.66140822092790685, -9.377559229835839005 ) ) ;
#747461 = CARTESIAN_POINT ( 'NONE',  ( 12.60014101100829009, 8.401097362187703865, -3.246631370356832580 ) ) ;
#747463 =( LENGTH_UNIT ( ) NAMED_UNIT ( * ) SI_UNIT ( .MILLI., .METRE. ) );
#747464 = CARTESIAN_POINT ( 'NONE',  ( -7.288974551601117291, -9.694333333333322145, 14.95212644158015181 ) ) ;
#747465 = ORIENTED_EDGE ( 'NONE', *, *, #415771, .T. ) ;
#747468 = CARTESIAN_POINT ( 'NONE',  ( -13.14999999999999858, -11.33425542526920538, -26.08398401057737459 ) ) ;
#747467 =( NAMED_UNIT ( * ) PLANE_ANGLE_UNIT ( ) SI_UNIT ( $, .RADIAN. ) );
#747466 = FACE_OUTER_BOUND ( 'NONE', #134256, .T. ) ;
#747470 = ORIENTED_EDGE ( 'NONE', *, *, #297558, .T. ) ;
#747469 = CARTESIAN_POINT ( 'NONE',  ( -13.94775332442852545, 20.07705791458136346, -5.163942909178078189 ) ) ;
#747473 = CARTESIAN_POINT ( 'NONE',  ( 63.50000000000000000, 12.70000000000000107, 12.69999999999998863 ) ) ;
#747472 = CARTESIAN_POINT ( 'NONE',  ( 10.65787642092605658, 18.80826544390919608, 10.37380655344687597 ) ) ;
#747471 = CARTESIAN_POINT ( 'NONE',  ( -9.099999999999985434, 4.679857033580009373E-17, 75.50000000000005684 ) ) ;
#747474 = DIRECTION ( 'NONE',  ( 1.000000000000000000, -1.531482124888906100E-15, -0.000000000000000000 ) ) ;
#747475 = CARTESIAN_POINT ( 'NONE',  ( -11.74098934935642013, 8.687060903763379471, -2.102795929815139964 ) ) ;
#747478 = EDGE_LOOP ( 'NONE', ( #564274, #337990 ) ) ;
#747477 = ORIENTED_EDGE ( 'NONE', *, *, #766461, .T. ) ;
#747476 = CARTESIAN_POINT ( 'NONE',  ( -14.87976703013937119, 13.56834122140829280, -1.895611310364317958 ) ) ;
#747479 = DIRECTION ( 'NONE',  ( -0.7071378569466350017, -6.262746038427353595E-36, -0.7070757040606898691 ) ) ;
#747480 = CARTESIAN_POINT ( 'NONE',  ( -2.655930861223184891, -13.10094334290244156, -0.02539999999999842037 ) ) ;
#747481 = ORIENTED_EDGE ( 'NONE', *, *, #784261, .T. ) ;
#747482 = UNCERTAINTY_MEASURE_WITH_UNIT (LENGTH_MEASURE( 1.000000000000000082E-05 ), #682636, 'distance_accuracy_value', 'NONE');
#747483 = VECTOR ( 'NONE', #764790, 1000.000000000000114 ) ;
#747484 = DIRECTION ( 'NONE',  ( -1.000000000000000000, 0.000000000000000000, 0.000000000000000000 ) ) ;
#747485 = CARTESIAN_POINT ( 'NONE',  ( 12.12541997119459580, -10.05005154776139165, -27.28999999999996717 ) ) ;
#747486 = CARTESIAN_POINT ( 'NONE',  ( -25.00000000000000711, -15.00000000000000178, -92.85000000000000853 ) ) ;
#747488 = CARTESIAN_POINT ( 'NONE',  ( -13.62225870741559675, 29.47925228498758798, -5.969947821960175816 ) ) ;
#747487 = CARTESIAN_POINT ( 'NONE',  ( 14.33492516258098526, 7.672427054928224521, -2.779930651971757261 ) ) ;
#747490 = CARTESIAN_POINT ( 'NONE',  ( -11.68238238784887884, -10.17598836355641900, -27.34144235078517937 ) ) ;
#747489 = CARTESIAN_POINT ( 'NONE',  ( 2.183243793120337894, -13.36099969865496284, 1.043157899564284470E-15 ) ) ;
#747491 = EDGE_CURVE ( 'NONE', #198952, #34759, #356008, .T. ) ;
#747492 = CARTESIAN_POINT ( 'NONE',  ( -11.54228149178183038, 27.45739999999998560, 9.579965446935105433 ) ) ;
#747493 = CARTESIAN_POINT ( 'NONE',  ( -12.19181174942170287, 8.959997253936053951, -28.17331456530541445 ) ) ;
#747494 = CARTESIAN_POINT ( 'NONE',  ( -13.46200000000000507, -13.82876267738586051, -2.520347837561150772 ) ) ;
#747495 = CARTESIAN_POINT ( 'NONE',  ( -12.00734532610329097, -17.09686999126948592, 5.073101816170245471 ) ) ;
#747498 = CARTESIAN_POINT ( 'NONE',  ( 5.872869999572759347, 36.34295931170879612, -13.80251618983577799 ) ) ;
#747497 = B_SPLINE_CURVE_WITH_KNOTS ( 'NONE', 3,
 ( #687230, #62933, #548049, #313736, #3122, #488412, #731121, #186326, #369371, #611703, #14952 ),
 .UNSPECIFIED., .F., .F.,
 ( 4, 1, 1, 1, 1, 1, 1, 1, 4 ),
 ( 0.000000000000000000, 0.1581265017623439406, 0.3035357403066037407, 0.4373779244113725206, 0.5594955510916571617, 0.6748669356195924340, 0.7855195395725957930, 0.8938892840092900194, 1.000000000000000000 ),
 .UNSPECIFIED. ) ;
#747496 = SURFACE_STYLE_FILL_AREA ( #266377 ) ;
#747499 = CARTESIAN_POINT ( 'NONE',  ( 12.02309993467631521, 19.46500165674990512, 8.755066933129885598 ) ) ;
#747500 = CIRCLE ( 'NONE', #531598, 0.3583333333333285631 ) ;
#747501 = CARTESIAN_POINT ( 'NONE',  ( -1.934684608123786953, 22.27845700024634823, 45.21782606715605368 ) ) ;
#747502 = B_SPLINE_CURVE_WITH_KNOTS ( 'NONE', 3,
 ( #710511, #770138, #594917, #221437, #463892, #98043, #460020, #412339, #50204, #101937 ),
 .UNSPECIFIED., .F., .F.,
 ( 4, 1, 1, 2, 2, 4 ),
 ( 0.000000000000000000, 0.2500000000000451306, 0.3750000000000683897, 0.4375000000000706657, 0.5000000000000729417, 1.000000000000000000 ),
 .UNSPECIFIED. ) ;
#747503 = VERTEX_POINT ( 'NONE', #777426 ) ;
#747504 = CONICAL_SURFACE ( 'NONE', #316267, 2.362578029433699989, 0.3542983430919850463 ) ;
#747505 = DIRECTION ( 'NONE',  ( 0.000000000000000000, 1.000000000000000000, 0.000000000000000000 ) ) ;
#747506 = DIRECTION ( 'NONE',  ( -1.000000000000000000, -0.000000000000000000, -0.000000000000000000 ) ) ;
#747508 = CARTESIAN_POINT ( 'NONE',  ( 12.94888607022526550, 24.90444830942936250, 7.571488340121560690 ) ) ;
#747507 = CARTESIAN_POINT ( 'NONE',  ( -6.531099341182350331E-20, 2.984499999999999709, 3.174999999999998046 ) ) ;
#747510 = DIRECTION ( 'NONE',  ( 1.000000000000000000, -1.200748232950198139E-17, 6.011982223193870285E-17 ) ) ;
#747509 =( NAMED_UNIT ( * ) SI_UNIT ( $, .STERADIAN. ) SOLID_ANGLE_UNIT ( ) );
#747513 = FACE_OUTER_BOUND ( 'NONE', #748063, .T. ) ;
#747512 = CARTESIAN_POINT ( 'NONE',  ( -1.567244251809583266, 0.6491738246508449439, -151.5645781249999402 ) ) ;
#747511 = CARTESIAN_POINT ( 'NONE',  ( 15.02744826272621914, 2.751946349728389585, -0.1348896828097372602 ) ) ;
#747514 = CARTESIAN_POINT ( 'NONE',  ( 27.71741158273708905, -3.519757825923871319, -2.916115384615384887 ) ) ;
#747515 = CARTESIAN_POINT ( 'NONE',  ( 0.7311908751686529984, 19.05000000000000071, -11.95767370282329445 ) ) ;
#747516 = ADVANCED_FACE ( 'NONE', ( #407739 ), #352065, .F. ) ;
#747517 = CARTESIAN_POINT ( 'NONE',  ( 11.43432601316919950, -9.449999999999999289, -28.62942286340599907 ) ) ;
#747519 = STYLED_ITEM ( 'NONE', ( #467823 ), #215925 ) ;
#747518 = CARTESIAN_POINT ( 'NONE',  ( 10.41619800315479871, 7.854041830516029776, -2.792080454124429956 ) ) ;
#747520 = CARTESIAN_POINT ( 'NONE',  ( -58.26290926040800855, 1.009458720351997574, 4.022712389639020003 ) ) ;
#747521 = CARTESIAN_POINT ( 'NONE',  ( 0.1862245306988569160, 19.04999999999999716, -12.32344857347654710 ) ) ;
#747522 = PLANE ( 'NONE',  #242444 ) ;
#747523 = CARTESIAN_POINT ( 'NONE',  ( -58.89950779765990063, 2.671526402033049141, -0.3906865964681604519 ) ) ;
#747524 = CARTESIAN_POINT ( 'NONE',  ( 10.38695641516950552, 7.742933670309565919, -2.476831907272813549 ) ) ;
#747526 = ORIENTED_EDGE ( 'NONE', *, *, #156832, .T. ) ;
#747525 = CARTESIAN_POINT ( 'NONE',  ( 0.000000000000000000, 0.3968749999999968137, -0.2540000000000026126 ) ) ;
#747527 = CARTESIAN_POINT ( 'NONE',  ( -13.06610426826329707, 7.829283628290595765, -2.929503250837318884 ) ) ;
#747528 = DIRECTION ( 'NONE',  ( 1.000000000000000000, 0.000000000000000000, 0.000000000000000000 ) ) ;
#747529 =( GEOMETRIC_REPRESENTATION_CONTEXT ( 3 ) GLOBAL_UNCERTAINTY_ASSIGNED_CONTEXT ( ( #534156 ) ) GLOBAL_UNIT_ASSIGNED_CONTEXT ( ( #643125, #774225, #98169 ) ) REPRESENTATION_CONTEXT ( 'NONE', 'WORKASPACE' ) );
#747530 = CARTESIAN_POINT ( 'NONE',  ( 9.861881493850772173, -7.742933246839807993, -2.724322792373569335 ) ) ;
#747532 = ORIENTED_EDGE ( 'NONE', *, *, #752749, .T. ) ;
#747531 = CARTESIAN_POINT ( 'NONE',  ( 12.94270171052398055, 20.62368903778756746, 7.581997510547056507 ) ) ;
#747533 = CARTESIAN_POINT ( 'NONE',  ( 11.02734685212510080, -9.795890263930610686, -27.29976263044429885 ) ) ;
#747535 = VERTEX_POINT ( 'NONE', #113147 ) ;
#747534 = VECTOR ( 'NONE', #377999, 1000.000000000000000 ) ;
#747536 = DIRECTION ( 'NONE',  ( 0.7071067811865486830, 0.000000000000000000, 0.7071067811865462405 ) ) ;
#747538 = ORIENTED_EDGE ( 'NONE', *, *, #135009, .F. ) ;
#747537 = CARTESIAN_POINT ( 'NONE',  ( -13.34872247095042397, 30.70943804187897186, -6.558790852888055412 ) ) ;
#747539 = VECTOR ( 'NONE', #399083, 1000.000000000000000 ) ;
#747541 = ORIENTED_EDGE ( 'NONE', *, *, #720905, .F. ) ;
#747540 = ORIENTED_EDGE ( 'NONE', *, *, #786656, .T. ) ;
#747542 = CARTESIAN_POINT ( 'NONE',  ( -12.57649723540596476, 8.343653269475000300, -28.46040990760947054 ) ) ;
#747543 = EDGE_CURVE ( 'NONE', #331509, #566624, #696735, .T. ) ;
#747545 = CARTESIAN_POINT ( 'NONE',  ( -59.41396248610701036, -4.396042580000004918, -2.722555144315038866 ) ) ;
#747544 = CARTESIAN_POINT ( 'NONE',  ( -10.55313960163640274, 8.186430042638178861, -28.46034515370059026 ) ) ;
#747546 = CARTESIAN_POINT ( 'NONE',  ( 9.744413518791818163, -8.928574408181409794, -2.784957008560519753 ) ) ;
#747547 = EDGE_CURVE ( 'NONE', #775904, #17833, #292610, .T. ) ;
#747548 = CARTESIAN_POINT ( 'NONE',  ( -88.89999999999997726, -3.469446951953614189E-15, 114.2999999999999829 ) ) ;
#747550 = UNCERTAINTY_MEASURE_WITH_UNIT (LENGTH_MEASURE( 1.000000000000000082E-05 ), #704556, 'distance_accuracy_value', 'NONE');
#747549 = VECTOR ( 'NONE', #214588, 1000.000000000000000 ) ;
#747551 = CARTESIAN_POINT ( 'NONE',  ( -11.11792293496970352, -9.339999999999964331, -27.52668384925377865 ) ) ;
#747552 = DIRECTION ( 'NONE',  ( -1.311287036958788758E-14, -1.000000000000000000, 0.000000000000000000 ) ) ;
#747554 = EDGE_CURVE ( 'NONE', #711366, #153526, #384993, .T. ) ;
#747553 = CARTESIAN_POINT ( 'NONE',  ( 12.95522293496950006, 8.120000000000000995, -28.33497422611930361 ) ) ;
#747556 = SURFACE_STYLE_USAGE ( .BOTH. , #333966 ) ;
#747555 = B_SPLINE_CURVE_WITH_KNOTS ( 'NONE', 3,
 ( #730644, #257432, #78163, #619108, #671019, #74267, #317174, #6607, #499710, #197644, #321084, #487948, #428535, #563254, #261316, #503631, #686755, #126219, #746352, #201532, #675009, #368893, #611222, #444127 ),
 .UNSPECIFIED., .F., .F.,
 ( 4, 1, 1, 2, 2, 2, 2, 2, 2, 1, 1, 2, 2, 4 ),
 ( 0.000000000000000000, 0.06249999999999641953, 0.09374999999999374112, 0.1093749999999903133, 0.1249999999999868716, 0.2499999999999921174, 0.3749999999999973910, 0.5000000000000026645, 0.7500000000000132117, 0.8125000000000143219, 0.8437500000000129896, 0.8593750000000131006, 0.8750000000000131006, 1.000000000000000000 ),
 .UNSPECIFIED. ) ;
#747557 = VERTEX_POINT ( 'NONE', #155406 ) ;
#747558 = CARTESIAN_POINT ( 'NONE',  ( -13.43660000000000565, 14.05681436091920489, -2.249029199749634778 ) ) ;
#747559 = ORIENTED_EDGE ( 'NONE', *, *, #783315, .T. ) ;
#747560 = CARTESIAN_POINT ( 'NONE',  ( -12.77514101100859989, -9.899999999999957723, -27.20336769850758074 ) ) ;
#747563 =( GEOMETRIC_REPRESENTATION_CONTEXT ( 3 ) GLOBAL_UNCERTAINTY_ASSIGNED_CONTEXT ( ( #114670 ) ) GLOBAL_UNIT_ASSIGNED_CONTEXT ( ( #160398, #264187, #403079 ) ) REPRESENTATION_CONTEXT ( 'NONE', 'WORKASPACE' ) );
#747562 = CARTESIAN_POINT ( 'NONE',  ( -8.609403908817528261, 20.17586628843228169, 31.67398944802295091 ) ) ;
#747561 = CARTESIAN_POINT ( 'NONE',  ( 12.51772293496950716, 7.840000000000022062, -27.52668384925377865 ) ) ;
#747564 = CARTESIAN_POINT ( 'NONE',  ( 11.06702480412110035, -7.801687822174770304, -2.390640581755360206 ) ) ;
#747565 = EDGE_CURVE ( 'NONE', #18089, #493055, #47631, .T. ) ;
#747567 = CARTESIAN_POINT ( 'NONE',  ( 8.659917572165214850, 4.680342516386867935, 27.47033643347026910 ) ) ;
#747566 = CARTESIAN_POINT ( 'NONE',  ( -58.29640970013500834, -4.396042580000004918, -2.641877651384998860 ) ) ;
#747568 = CARTESIAN_POINT ( 'NONE',  ( 12.56574718375139987, 10.57499999999999929, -32.98523538966179558 ) ) ;
#747569 = MECHANICAL_DESIGN_GEOMETRIC_PRESENTATION_REPRESENTATION (  '', ( #735092 ), #201428 ) ;
#747570 = DIRECTION ( 'NONE',  ( 0.000000000000000000, 0.000000000000000000, 1.000000000000000000 ) ) ;
#747571 = CARTESIAN_POINT ( 'NONE',  ( 3.264835128940000608, 0.02540000000000000244, 12.83135178199999871 ) ) ;
#747572 = ORIENTED_EDGE ( 'NONE', *, *, #543917, .T. ) ;
#747574 = CARTESIAN_POINT ( 'NONE',  ( -13.98910943005598995, 25.62147770111091560, -5.050854266003918625 ) ) ;
#747573 = CARTESIAN_POINT ( 'NONE',  ( -91.01121769684480967, 91.01121769684483809, 2.650000001092527757 ) ) ;
#747576 = UNCERTAINTY_MEASURE_WITH_UNIT (LENGTH_MEASURE( 1.000000000000000082E-05 ), #264066, 'distance_accuracy_value', 'NONE');
#747575 = CARTESIAN_POINT ( 'NONE',  ( -12.23674719287781620, 2.751946349728390473, -8.723784422659621285 ) ) ;
#747577 = CARTESIAN_POINT ( 'NONE',  ( -12.60014101100859385, 8.400000000000021672, -28.49663230149242921 ) ) ;
#747578 = DIRECTION ( 'NONE',  ( -0.000000000000000000, -0.000000000000000000, -1.000000000000000000 ) ) ;
#747579 = CARTESIAN_POINT ( 'NONE',  ( 2.204475495089135428, 36.21228211661707519, -14.83713381607931581 ) ) ;
#747581 = ORIENTED_EDGE ( 'NONE', *, *, #560905, .F. ) ;
#747580 = CONICAL_SURFACE ( 'NONE', #518657, 2.552699999999990865, 0.7853981633974520538 ) ;
#747582 = CARTESIAN_POINT ( 'NONE',  ( 4.105885925355564403, 36.31123048976118639, -14.29502814855455028 ) ) ;
#747584 = ORIENTED_EDGE ( 'NONE', *, *, #187061, .T. ) ;
#747583 = CARTESIAN_POINT ( 'NONE',  ( -13.46199999999999797, -13.97971917331929070, 2.583687300267136333 ) ) ;
#747586 = ORIENTED_EDGE ( 'NONE', *, *, #747815, .F. ) ;
#747585 = FACE_OUTER_BOUND ( 'NONE', #47558, .T. ) ;
#747587 = B_SPLINE_CURVE_WITH_KNOTS ( 'NONE', 3,
 ( #767454, #222631, #465089, #286351 ),
 .UNSPECIFIED., .F., .F.,
 ( 4, 4 ),
 ( 0.000000000000000000, 1.000000000000000000 ),
 .UNSPECIFIED. ) ;
#747588 = CARTESIAN_POINT ( 'NONE',  ( 12.36610332315569316, -7.829284754625593479, -2.929502600547543523 ) ) ;
#747589 = DIRECTION ( 'NONE',  ( 0.9629456583365434419, 0.000000000000000000, 0.2696954932712098407 ) ) ;
#747590 = CARTESIAN_POINT ( 'NONE',  ( -13.46200000000000507, 13.36510830195448918, 3.572316648598715005 ) ) ;
#747591 = ADVANCED_FACE ( 'NONE', ( #409800 ), #491955, .T. ) ;
#747592 = UNCERTAINTY_MEASURE_WITH_UNIT (LENGTH_MEASURE( 1.000000000000000082E-05 ), #675700, 'distance_accuracy_value', 'NONE');
#747593 = CARTESIAN_POINT ( 'NONE',  ( -14.35000000000004938, 8.211832307747322091, -28.09711140957439568 ) ) ;
#747594 = ORIENTED_EDGE ( 'NONE', *, *, #747088, .F. ) ;
#747598 = EDGE_CURVE ( 'NONE', #389604, #37931, #99335, .T. ) ;
#747597 = FACE_OUTER_BOUND ( 'NONE', #381678, .T. ) ;
#747596 = CARTESIAN_POINT ( 'NONE',  ( 10.66402093492970060, -7.861310592114719498, -2.411503584200230144 ) ) ;
#747595 = CARTESIAN_POINT ( 'NONE',  ( -11.08755508741339924, -8.186430042638153992, -1.989654846299413249 ) ) ;
#747602 = CARTESIAN_POINT ( 'NONE',  ( -10.61901351879210154, 7.871425591818590028, -27.66504299143949552 ) ) ;
#747601 = DIRECTION ( 'NONE',  ( -0.000000000000000000, 1.000000000000000000, -0.000000000000000000 ) ) ;
#747600 = CARTESIAN_POINT ( 'NONE',  ( -1.315128060534564769, 3.175000000000000711, 147.3993750000000205 ) ) ;
#747599 = CARTESIAN_POINT ( 'NONE',  ( 4.252176139541767874, -14.22653999999998753, 0.05834679857141221448 ) ) ;
#747603 = ORIENTED_EDGE ( 'NONE', *, *, #310371, .F. ) ;
#747605 = DIRECTION ( 'NONE',  ( 0.000000000000000000, 0.000000000000000000, 1.000000000000000000 ) ) ;
#747604 = CARTESIAN_POINT ( 'NONE',  ( -13.62840976269814064, 20.81996363573806264, -5.955890997111197294 ) ) ;
#747606 = CARTESIAN_POINT ( 'NONE',  ( -12.80360332315600047, -10.18535762268719935, -27.35574609917869893 ) ) ;
#747607 = CARTESIAN_POINT ( 'NONE',  ( -58.90127950000000823, -6.196042580000005628, 1.079880760466000345 ) ) ;
#747608 = CARTESIAN_POINT ( 'NONE',  ( 11.42697589237690181, -9.899999999999948841, -27.19896816367728576 ) ) ;
#747609 =( NAMED_UNIT ( * ) SI_UNIT ( $, .STERADIAN. ) SOLID_ANGLE_UNIT ( ) );
#747610 = AXIS2_PLACEMENT_3D ( 'NONE', #170161, #277899, #778612 ) ;
#747611 = AXIS2_PLACEMENT_3D ( 'NONE', #594624, #169287, #654537 ) ;
#747613 = CARTESIAN_POINT ( 'NONE',  ( -12.23636854611959635, -9.361778727568747627, -28.03386837793585684 ) ) ;
#747612 = B_SPLINE_CURVE_WITH_KNOTS ( 'NONE', 3,
 ( #197368, #614898, #70047, #133806, #328556, #439952, #10244, #738287, #141647, #193472, #436059, #25970, #376479, #749978 ),
 .UNSPECIFIED., .F., .F.,
 ( 4, 2, 2, 2, 2, 2, 4 ),
 ( 0.000000000000000000, 0.2500000000000000000, 0.3750000000000000000, 0.4375000000000000000, 0.4687500000000000000, 0.5000000000000000000, 1.000000000000000000 ),
 .UNSPECIFIED. ) ;
#747615 = VECTOR ( 'NONE', #200617, 1000.000000000000000 ) ;
#747614 = DIRECTION ( 'NONE',  ( 0.000000000000000000, 0.000000000000000000, 1.000000000000000000 ) ) ;
#747617 = CARTESIAN_POINT ( 'NONE',  ( 7.685000000000128395, -4.664999999999796643, -28.85000000000000142 ) ) ;
#747616 = CARTESIAN_POINT ( 'NONE',  ( 11.27072589237690003, -8.184976962635895248, -3.214497799270580991 ) ) ;
#747618 = CARTESIAN_POINT ( 'NONE',  ( 6.812459151304055105, 34.69145604039878350, 27.80658266386922506 ) ) ;
#747619 = LINE ( 'NONE', #27562, #238321 ) ;
#747620 = CARTESIAN_POINT ( 'NONE',  ( -13.09456909363644073, 25.38013496698437166, -7.316574473570143233 ) ) ;
#747621 = CARTESIAN_POINT ( 'NONE',  ( -13.05257924614073950, 29.30256633725077009, 7.129980552249726600 ) ) ;
#747622 = FILL_AREA_STYLE_COLOUR ( '', #443483 ) ;
#747623 = VECTOR ( 'NONE', #128063, 1000.000000000000227 ) ;
#747626 = CARTESIAN_POINT ( 'NONE',  ( 12.01610426826301925, 8.970716371709434256, -28.17950325083743834 ) ) ;
#747625 = CARTESIAN_POINT ( 'NONE',  ( 8.443333333333471913, -3.364999999999798153, -27.49499999999999744 ) ) ;
#747624 = PRESENTATION_LAYER_ASSIGNMENT (  '', '', ( #735141 ) ) ;
#747627 = DIRECTION ( 'NONE',  ( -0.000000000000000000, -0.000000000000000000, 1.000000000000000000 ) ) ;
#747629 = EDGE_CURVE ( 'NONE', #160120, #205097, #174864, .T. ) ;
#747628 = CARTESIAN_POINT ( 'NONE',  ( 12.29935420220904696, 20.87461040594238071, 8.586670801428146760 ) ) ;
#747630 =( GEOMETRIC_REPRESENTATION_CONTEXT ( 3 ) GLOBAL_UNCERTAINTY_ASSIGNED_CONTEXT ( ( #152807 ) ) GLOBAL_UNIT_ASSIGNED_CONTEXT ( ( #289815, #643714, #579962 ) ) REPRESENTATION_CONTEXT ( 'NONE', 'WORKASPACE' ) );
#747634 = CARTESIAN_POINT ( 'NONE',  ( -11.76991928772522300, 8.960485276474686955, -3.094987678506960105 ) ) ;
#747633 = CARTESIAN_POINT ( 'NONE',  ( -10.19805767767520344, -8.824464672112085850, -2.965280360995180775 ) ) ;
#747632 = CARTESIAN_POINT ( 'NONE',  ( 1.896080022547693034, -14.17714022825588316, 1.113928161318414824E-15 ) ) ;
#747631 =( NAMED_UNIT ( * ) PLANE_ANGLE_UNIT ( ) SI_UNIT ( $, .RADIAN. ) );
#747635 = CARTESIAN_POINT ( 'NONE',  ( -11.02020626830300287, 7.978210570499514098, -27.35987041458921709 ) ) ;
#747637 = SURFACE_STYLE_FILL_AREA ( #676270 ) ;
#747636 =( NAMED_UNIT ( * ) SI_UNIT ( $, .STERADIAN. ) SOLID_ANGLE_UNIT ( ) );
#747639 = DIRECTION ( 'NONE',  ( 0.000000000000000000, 0.7071067811865435759, 0.7071067811865514585 ) ) ;
#747638 = DIRECTION ( 'NONE',  ( 0.000000000000000000, 0.000000000000000000, -1.000000000000000000 ) ) ;
#747641 = DIRECTION ( 'NONE',  ( -1.000000000000000000, -0.000000000000000000, -0.000000000000000000 ) ) ;
#747640 = DIRECTION ( 'NONE',  ( 7.319978955767533624E-17, 0.9990482637799686927, 0.04361842085896852628 ) ) ;
#747642 = FACE_OUTER_BOUND ( 'NONE', #510335, .T. ) ;
#747643 = DIRECTION ( 'NONE',  ( -0.000000000000000000, 1.000000000000000000, -0.000000000000000000 ) ) ;
#747644 = CARTESIAN_POINT ( 'NONE',  ( -12.79248160425036751, 19.76070418277203444, -7.586734708706363683 ) ) ;
#747645 = CARTESIAN_POINT ( 'NONE',  ( 11.11796081534320102, 8.601332364525514862, -27.25004444955604654 ) ) ;
#747647 = ORIENTED_EDGE ( 'NONE', *, *, #65385, .T. ) ;
#747646 = FACE_OUTER_BOUND ( 'NONE', #498971, .T. ) ;
#747648 = CARTESIAN_POINT ( 'NONE',  ( 10.21740893604816414, 34.24818734503979556, 26.63489240452142326 ) ) ;
#747650 = SURFACE_SIDE_STYLE ('',( #307689 ) ) ;
#747649 = CARTESIAN_POINT ( 'NONE',  ( -58.10127950000003239, -1.828926004047821463, -5.953553599999970025 ) ) ;
#747652 = CARTESIAN_POINT ( 'NONE',  ( -56.50000000000000711, 7.427241335952174950, -4.749999999999978684 ) ) ;
#747651 = PRESENTATION_STYLE_ASSIGNMENT (( #143194 ) ) ;
#747653 = STYLED_ITEM ( 'NONE', ( #663543 ), #575358 ) ;
#747654 = CARTESIAN_POINT ( 'NONE',  ( 9.950882933257480190, 34.31388142623577409, 27.26103685713911062 ) ) ;
#747656 = ADVANCED_FACE ( 'NONE', ( #59367 ), #361873, .T. ) ;
#747655 = FILL_AREA_STYLE_COLOUR ( '', #366620 ) ;
#747657 = CARTESIAN_POINT ( 'NONE',  ( -12.61463842074680386, 8.680000000000015703, -28.33497422611928940 ) ) ;
#747658 = CARTESIAN_POINT ( 'NONE',  ( -11.52516837369651093, 2.539999999999996039, -9.971363696001951382 ) ) ;
#747659 = DIRECTION ( 'NONE',  ( -1.000000000000000000, 1.705482648051470049E-18, 0.000000000000000000 ) ) ;
#747661 = EDGE_LOOP ( 'NONE', ( #154244, #39629, #667261, #626631, #679116 ) ) ;
#747660 = ORIENTED_EDGE ( 'NONE', *, *, #780353, .F. ) ;
#747662 = CARTESIAN_POINT ( 'NONE',  ( -11.14400128365513964, 8.928576664158480725, -2.784954133396170040 ) ) ;
#747664 = ORIENTED_EDGE ( 'NONE', *, *, #195549, .T. ) ;
#747663 = CARTESIAN_POINT ( 'NONE',  ( 25.50000000000000355, 25.50000000000002132, 25.00000000000000000 ) ) ;
#747665 = DIRECTION ( 'NONE',  ( 0.000000000000000000, 0.7300945159970403386, -0.6833461770662416779 ) ) ;
#747666 = VERTEX_POINT ( 'NONE', #306176 ) ;
#747668 = CARTESIAN_POINT ( 'NONE',  ( -1.178606299119997924, 14.03664829443999373, -0.02539999999999986366 ) ) ;
#747667 = CARTESIAN_POINT ( 'NONE',  ( -12.02208960163640050, -8.959999999999999076, -2.600000000000000089 ) ) ;
#747669 = EDGE_CURVE ( 'NONE', #76720, #61772, #604155, .T. ) ;
#747670 = ORIENTED_EDGE ( 'NONE', *, *, #450792, .F. ) ;
#747671 = CARTESIAN_POINT ( 'NONE',  ( 4.447325702013839255, 14.44994999999999941, -6.364789321337529948 ) ) ;
#747672 = FILL_AREA_STYLE ('',( #616509 ) ) ;
#747673 = CARTESIAN_POINT ( 'NONE',  ( 0.7425192760394421221, 2.681620243487566668, -15.08027460485362603 ) ) ;
#747674 = FACE_OUTER_BOUND ( 'NONE', #178867, .T. ) ;
#747676 = CARTESIAN_POINT ( 'NONE',  ( -12.69999999999998863, 0.9473000000000015852, -38.09999999999999432 ) ) ;
#747675 =( NAMED_UNIT ( * ) PLANE_ANGLE_UNIT ( ) SI_UNIT ( $, .RADIAN. ) );
#747680 = ORIENTED_EDGE ( 'NONE', *, *, #749853, .F. ) ;
#747679 = EDGE_LOOP ( 'NONE', ( #330939, #303234, #172, #257158, #538321 ) ) ;
#747678 = STYLED_ITEM ( 'NONE', ( #221493 ), #114090 ) ;
#747677 = CARTESIAN_POINT ( 'NONE',  ( -5.202917428702079405, -9.787280345192389319, -34.85478713368210180 ) ) ;
#747681 = DIRECTION ( 'NONE',  ( -0.000000000000000000, 0.000000000000000000, 1.000000000000000000 ) ) ;
#747682 = ORIENTED_EDGE ( 'NONE', *, *, #90169, .T. ) ;
#747685 = EDGE_CURVE ( 'NONE', #713114, #250204, #600225, .T. ) ;
#747684 = DIRECTION ( 'NONE',  ( 0.000000000000000000, 1.000000000000000000, 0.000000000000000000 ) ) ;
#747683 = CARTESIAN_POINT ( 'NONE',  ( 9.847354268263009303, -10.00610201933770149, -28.41076691987809610 ) ) ;
#747688 = ORIENTED_EDGE ( 'NONE', *, *, #220954, .T. ) ;
#747687 = DIRECTION ( 'NONE',  ( -0.9989328060945645849, 0.04618710759550725270, -0.000000000000000000 ) ) ;
#747686 = DIRECTION ( 'NONE',  ( -1.233581138472395915E-15, -1.000000000000000000, -0.000000000000000000 ) ) ;
#747689 = ORIENTED_EDGE ( 'NONE', *, *, #510469, .F. ) ;
#747690 = EDGE_LOOP ( 'NONE', ( #226573, #31250, #535566, #253370 ) ) ;
#747691 = CARTESIAN_POINT ( 'NONE',  ( 12.76467647779590564, -8.399999999999980815, -1.945217340855659893 ) ) ;
#747693 = B_SPLINE_CURVE_WITH_KNOTS ( 'NONE', 3,
 ( #785471, #244642, #240724, #483090, #486955, #184871, #125213, #367907, #65433, #308348, #248545, #17381, #502636, #685747, #745365 ),
 .UNSPECIFIED., .F., .F.,
 ( 4, 1, 1, 1, 1, 1, 1, 1, 1, 1, 1, 1, 4 ),
 ( 0.000000000000000000, 0.07456456230918283301, 0.1448680063585904010, 0.2099132494524898751, 0.2712574080380849573, 0.3298790474776146509, 0.3854503455635385212, 0.4390942560800029648, 0.4910533408148449186, 0.5995412433584422773, 0.7187066713032332910, 0.8514854846999259097, 1.000000000000000000 ),
 .UNSPECIFIED. ) ;
#747692 = CARTESIAN_POINT ( 'NONE',  ( -14.87220004335687307, 26.18601440360703947, 0.1542563765994344194 ) ) ;
#747695 = DIRECTION ( 'NONE',  ( 0.000000000000000000, 0.000000000000000000, 1.000000000000000000 ) ) ;
#747694 = COLOUR_RGB ( '',0.7764705882352941346, 0.7568627450980391913, 0.7372549019607843590 ) ;
#747696 = CARTESIAN_POINT ( 'NONE',  ( -9.079295981028080138E-32, -19.81200000000000472, 2.504633374076710328E-32 ) ) ;
#747698 = SURFACE_SIDE_STYLE ('',( #751610 ) ) ;
#747697 = CARTESIAN_POINT ( 'NONE',  ( 10.58325102158699060, 8.834059872859517881, -2.959898494817250203 ) ) ;
#747700 = CARTESIAN_POINT ( 'NONE',  ( -14.45733129807787520, 29.36239999999997963, 3.998196060427470222 ) ) ;
#747699 = CARTESIAN_POINT ( 'NONE',  ( 2.984500000000000153, -1.084202172485504434E-16, 17.61871740032566080 ) ) ;
#747702 = LINE ( 'NONE', #27637, #144301 ) ;
#747701 = CARTESIAN_POINT ( 'NONE',  ( 10.71756014287073988, 8.998557855684000018, -2.389413784487914860 ) ) ;
#747704 = CARTESIAN_POINT ( 'NONE',  ( 7.685000000000128395, -2.984999999999760067, -30.35000000000002629 ) ) ;
#747703 = CARTESIAN_POINT ( 'NONE',  ( 1.059427210580000001, 14.04642233127999518, -1.153928692283678302E-16 ) ) ;
#747706 = CARTESIAN_POINT ( 'NONE',  ( 11.26458333333320638, -9.421113300314473804, -2.406796408105710494 ) ) ;
#747705 = CARTESIAN_POINT ( 'NONE',  ( 5.777110480120542846, -15.41959529048996558, -11.51437268099813949 ) ) ;
#747708 = CARTESIAN_POINT ( 'NONE',  ( -14.11942007825149226, 26.32960887251202564, -5.063793902508376021 ) ) ;
#747707 = CARTESIAN_POINT ( 'NONE',  ( 23.46344186228591155, -15.16939339642213014, -7.266613440137561497 ) ) ;
#747709 = CARTESIAN_POINT ( 'NONE',  ( 12.36610332315569316, 8.970715245374428548, -28.17950260054750800 ) ) ;
#747710 = CARTESIAN_POINT ( 'NONE',  ( -10.67862308183640607, -8.179204040819209709, -1.969004211512992208 ) ) ;
#747711 = ORIENTED_EDGE ( 'NONE', *, *, #303030, .T. ) ;
#747714 = CARTESIAN_POINT ( 'NONE',  ( -12.40085626830300747, 7.839999999999988312, -2.276683849253779979 ) ) ;
#747713 = CARTESIAN_POINT ( 'NONE',  ( -10.50000000000000178, 41.62500000000001421, 6.500000000000000000 ) ) ;
#747712 = CARTESIAN_POINT ( 'NONE',  ( 14.18511097566102208, 30.99195844155841684, 4.876743442932085948 ) ) ;
#747715 = STYLED_ITEM ( 'NONE', ( #227218 ), #199808 ) ;
#747716 = EDGE_CURVE ( 'NONE', #590279, #628153, #270894, .T. ) ;
#747717 = VECTOR ( 'NONE', #706026, 1000.000000000000000 ) ;
#747718 = CARTESIAN_POINT ( 'NONE',  ( -11.89782739463374561, -8.514807206912099247, -3.164287453578759290 ) ) ;
#747719 = CARTESIAN_POINT ( 'NONE',  ( 11.14400128365491938, 7.871423335841541302, -28.03495413339625131 ) ) ;
#747720 = VERTEX_POINT ( 'NONE', #488735 ) ;
#747722 = CARTESIAN_POINT ( 'NONE',  ( -10.65822589237710183, -8.932170704737938394, -2.413784587243802182 ) ) ;
#747721 = FILL_AREA_STYLE ('',( #262682 ) ) ;
#747723 = CARTESIAN_POINT ( 'NONE',  ( -58.10127950000000396, 2.164999999999996927, -1.399999999999999911 ) ) ;
#747725 = CARTESIAN_POINT ( 'NONE',  ( -11.90150784551302188, 20.06677233251618375, -9.129847578175059652 ) ) ;
#747724 = MECHANICAL_DESIGN_GEOMETRIC_PRESENTATION_REPRESENTATION (  '', ( #531808 ), #163530 ) ;
#747726 = VECTOR ( 'NONE', #466056, 1000.000000000000000 ) ;
#747727 = VERTEX_POINT ( 'NONE', #787191 ) ;
#747728 = EDGE_CURVE ( 'NONE', #682853, #712235, #540543, .T. ) ;
#747730 = DIRECTION ( 'NONE',  ( 0.1182184882930649855, -0.9929876076898959125, 3.320766807744691812E-17 ) ) ;
#747729 = SURFACE_STYLE_FILL_AREA ( #71690 ) ;
#747731 = CARTESIAN_POINT ( 'NONE',  ( 10.79088358433754635, 7.839267679924160959, -2.531423915775313116 ) ) ;
#747732 = EDGE_CURVE ( 'NONE', #727910, #411915, #89514, .T. ) ;
#747733 = CARTESIAN_POINT ( 'NONE',  ( 4.542949690472779523, 14.44994999999999941, -5.982293367501750225 ) ) ;
#747734 = EDGE_CURVE ( 'NONE', #365620, #195310, #178861, .T. ) ;
#747735 = LINE ( 'NONE', #556804, #51481 ) ;
#747737 = CARTESIAN_POINT ( 'NONE',  ( -10.59989255904379846, 7.972647369607973822, -28.21776564307479163 ) ) ;
#747736 = DIRECTION ( 'NONE',  ( -0.000000000000000000, -1.000000000000000000, -0.000000000000000000 ) ) ;
#747739 = ORIENTED_EDGE ( 'NONE', *, *, #371180, .F. ) ;
#747738 = FACE_OUTER_BOUND ( 'NONE', #416968, .T. ) ;
#747742 = VERTEX_POINT ( 'NONE', #3457 ) ;
#747741 = FILL_AREA_STYLE_COLOUR ( '', #748259 ) ;
#747740 = STYLED_ITEM ( 'NONE', ( #97923 ), #608542 ) ;
#747743 = ORIENTED_EDGE ( 'NONE', *, *, #714822, .F. ) ;
#747744 = CARTESIAN_POINT ( 'NONE',  ( -11.03042293496969961, 8.120000000000000995, -27.36502577388069923 ) ) ;
#747745 = DIRECTION ( 'NONE',  ( 1.000000000000000000, -1.705482648051570005E-18, 1.230712578331430023E-16 ) ) ;
#747746 = AXIS2_PLACEMENT_3D ( 'NONE', #129041, #132988, #722750 ) ;
#747747 = CARTESIAN_POINT ( 'NONE',  ( -32.21758892749411274, -2.135510527814446391, -15.10095274027826662 ) ) ;
#747748 =( NAMED_UNIT ( * ) PLANE_ANGLE_UNIT ( ) SI_UNIT ( $, .RADIAN. ) );
#747749 = CARTESIAN_POINT ( 'NONE',  ( 10.44368848046958043, 18.82062698398674527, 10.58942466503356172 ) ) ;
#747750 = CARTESIAN_POINT ( 'NONE',  ( -11.73002293496969983, -10.17999999999999972, -27.36502577388069923 ) ) ;
#747754 = CARTESIAN_POINT ( 'NONE',  ( -11.40771482718439955, 8.838966716637669307, -2.222239655610359854 ) ) ;
#747753 = DIRECTION ( 'NONE',  ( -0.2452893126326623763, 0.000000000000000000, -0.9694499229502243631 ) ) ;
#747752 = SURFACE_SIDE_STYLE ('',( #628358 ) ) ;
#747751 = CARTESIAN_POINT ( 'NONE',  ( -14.60209091622668787, 29.77236182753162907, -2.825786593897339216 ) ) ;
#747756 = ORIENTED_EDGE ( 'NONE', *, *, #439003, .T. ) ;
#747755 = CARTESIAN_POINT ( 'NONE',  ( 9.977346852125140941, -9.795890263930619568, -27.29976263044429885 ) ) ;
#747757 = ORIENTED_EDGE ( 'NONE', *, *, #592470, .F. ) ;
#747758 = FACE_OUTER_BOUND ( 'NONE', #269591, .T. ) ;
#747760 = DIRECTION ( 'NONE',  ( 0.000000000000000000, 0.000000000000000000, 1.000000000000000000 ) ) ;
#747759 = CARTESIAN_POINT ( 'NONE',  ( -59.10127950000003239, -6.598800024047818624, 0.9798814204660256655 ) ) ;
#747762 = DIRECTION ( 'NONE',  ( -0.7071067811865485719, 0.000000000000000000, -0.7071067811865463515 ) ) ;
#747761 = CARTESIAN_POINT ( 'NONE',  ( -13.30702038126880815, 27.48948752334921153, -6.922661328973880757 ) ) ;
#747763 = CARTESIAN_POINT ( 'NONE',  ( -11.11604816051769973, 8.946633413102620835, -28.04127615582930133 ) ) ;
#747766 = CARTESIAN_POINT ( 'NONE',  ( -1.567244251809583488, -0.6491738246507623433, -153.9458281249999345 ) ) ;
#747765 = CARTESIAN_POINT ( 'NONE',  ( -85.91428729999995539, 90.13672269368962020, 3.200000001092528024 ) ) ;
#747764 = COLOUR_RGB ( '',1.000000000000000000, 1.000000000000000000, 1.000000000000000000 ) ;
#747768 = VERTEX_POINT ( 'NONE', #246383 ) ;
#747767 = CARTESIAN_POINT ( 'NONE',  ( -15.39999999999999680, 0.000000000000000000, 0.000000000000000000 ) ) ;
#747770 = CARTESIAN_POINT ( 'NONE',  ( 12.06114604134374524, -10.61661227899257476, -27.62371241799145238 ) ) ;
#747769 =( GEOMETRIC_REPRESENTATION_CONTEXT ( 3 ) GLOBAL_UNCERTAINTY_ASSIGNED_CONTEXT ( ( #407432 ) ) GLOBAL_UNIT_ASSIGNED_CONTEXT ( ( #326679, #696292, #564973 ) ) REPRESENTATION_CONTEXT ( 'NONE', 'WORKASPACE' ) );
#747772 = CARTESIAN_POINT ( 'NONE',  ( -13.43660000000000565, -14.39308133801770850, 2.111058014019256301 ) ) ;
#747771 = B_SPLINE_CURVE_WITH_KNOTS ( 'NONE', 3,
 ( #174356, #219377, #207623, #327137, #211524, #692824, #633069, #715319, #696727, #147998, #92141, #88221, #267396, #353595, #764182, #517544, #509669, #454076, #700660 ),
 .UNSPECIFIED., .F., .F.,
 ( 4, 1, 1, 1, 1, 1, 1, 1, 1, 1, 1, 1, 1, 1, 1, 1, 4 ),
 ( 0.000000000000000000, 0.08516724176866088958, 0.1661549617665231404, 0.2423937042361580252, 0.3148960329934049063, 0.3835046965161216792, 0.4483886421621227081, 0.5111410735217699619, 0.5716320404263628419, 0.6295903076668751819, 0.6843774074820891951, 0.7373120105570705185, 0.7887295103079323688, 0.8400693302968208487, 0.8917867371021301892, 0.9448468521566858458, 1.000000000000000000 ),
 .UNSPECIFIED. ) ;
#747773 = ADVANCED_FACE ( 'NONE', ( #552271 ), #178791, .T. ) ;
#747774 = PLANE ( 'NONE',  #128342 ) ;
#747776 = ORIENTED_EDGE ( 'NONE', *, *, #596712, .F. ) ;
#747775 = CARTESIAN_POINT ( 'NONE',  ( 11.10770626830279895, -10.32446467211200059, -27.48471963900479764 ) ) ;
#747777 = CARTESIAN_POINT ( 'NONE',  ( 8.817709939292113219, 0.1123797565124317055, -12.25618245864479405 ) ) ;
#747778 = CARTESIAN_POINT ( 'NONE',  ( 1.874595742008702492, 14.77139764020455992, -0.02540000000000024530 ) ) ;
#747779 = ORIENTED_EDGE ( 'NONE', *, *, #761122, .F. ) ;
#747780 = CIRCLE ( 'NONE', #620498, 4.749999999999997335 ) ;
#747782 = CIRCLE ( 'NONE', #506314, 3.500000000000003109 ) ;
#747781 = STYLED_ITEM ( 'NONE', ( #233320 ), #745271 ) ;
#747783 = FACE_OUTER_BOUND ( 'NONE', #698565, .T. ) ;
#747784 =( NAMED_UNIT ( * ) SI_UNIT ( $, .STERADIAN. ) SOLID_ANGLE_UNIT ( ) );
#747785 = COLOUR_RGB ( '',0.2509803921568627416, 0.2509803921568627416, 0.2509803921568627416 ) ;
#747786 = CARTESIAN_POINT ( 'NONE',  ( -13.43660000000000565, 13.84761989327316556, 2.396410667340171052 ) ) ;
#747787 = CARTESIAN_POINT ( 'NONE',  ( -1.600134121687776245, 17.04498097773833720, 15.53157067838556671 ) ) ;
#747789 = EDGE_CURVE ( 'NONE', #621948, #736458, #51579, .T. ) ;
#747788 = ORIENTED_EDGE ( 'NONE', *, *, #19782, .T. ) ;
#747790 = PRESENTATION_LAYER_ASSIGNMENT (  '', '', ( #87475 ) ) ;
#747791 = AXIS2_PLACEMENT_3D ( 'NONE', #543800, #372976, #309448 ) ;
#747792 = CARTESIAN_POINT ( 'NONE',  ( 27.69231184812114677, 3.712326016897224079, -8.130408386752138838 ) ) ;
#747794 = EDGE_CURVE ( 'NONE', #323983, #249434, #521603, .T. ) ;
#747793 = CIRCLE ( 'NONE', #544908, 15.23999999999999844 ) ;
#747796 = CARTESIAN_POINT ( 'NONE',  ( 10.74037241642374063, -8.686515074381727430, -2.113039717685663899 ) ) ;
#747795 = CARTESIAN_POINT ( 'NONE',  ( -10.83414561218105021, -7.915599926900950933, -2.191087018216432813 ) ) ;
#747797 = PRESENTATION_STYLE_ASSIGNMENT (( #151146 ) ) ;
#747798 = CARTESIAN_POINT ( 'NONE',  ( -60.50578309557863577, 0.000000000000000000, 0.000000000000000000 ) ) ;
#747799 = CARTESIAN_POINT ( 'NONE',  ( -11.47661466982169642, -9.321238197802447445, -28.18414828229543545 ) ) ;
#747800 = CARTESIAN_POINT ( 'NONE',  ( -11.30026351879210011, 7.839999999999999858, -2.600000000000000089 ) ) ;
#747801 = PRESENTATION_STYLE_ASSIGNMENT (( #624475 ) ) ;
#747804 = EDGE_LOOP ( 'NONE', ( #695268, #529918 ) ) ;
#747803 = ORIENTED_EDGE ( 'NONE', *, *, #66241, .T. ) ;
#747802 = LINE ( 'NONE', #254939, #83031 ) ;
#747805 = CARTESIAN_POINT ( 'NONE',  ( 10.67847323919880331, -10.12093740104949902, -27.21859999567573141 ) ) ;
#747807 = ORIENTED_EDGE ( 'NONE', *, *, #708936, .T. ) ;
#747806 = CARTESIAN_POINT ( 'NONE',  ( -14.18625050340607530, 27.16853940832931968, -4.467282950733480362 ) ) ;
#747810 = ADVANCED_FACE ( 'NONE', ( #145606 ), #136777, .F. ) ;
#747809 = CARTESIAN_POINT ( 'NONE',  ( -10.99953133648839909, -10.00759774727460005, -27.28132790778479944 ) ) ;
#747808 = FACE_OUTER_BOUND ( 'NONE', #537222, .T. ) ;
#747812 = DIRECTION ( 'NONE',  ( 1.131240564625439637E-16, 4.690997416412392070E-17, 1.000000000000000000 ) ) ;
#747811 = CARTESIAN_POINT ( 'NONE',  ( -31.50000000000000000, 0.2323781638097763835, -12.82500000000000284 ) ) ;
#747813 = ORIENTED_EDGE ( 'NONE', *, *, #703060, .T. ) ;
#747815 = EDGE_CURVE ( 'NONE', #144415, #351752, #232820, .T. ) ;
#747814 = B_SPLINE_CURVE_WITH_KNOTS ( 'NONE', 3,
 ( #501937, #569383, #263533, #144121, #633120, #88263, #625274, #28518, #577253, #685027, #140233, #24519 ),
 .UNSPECIFIED., .F., .F.,
 ( 4, 1, 1, 1, 1, 2, 2, 4 ),
 ( 0.000000000000000000, 0.2500000000001954548, 0.3750000000002740586, 0.4375000000003134715, 0.4687500000003331779, 0.4843750000003430034, 0.5000000000003528289, 1.000000000000000000 ),
 .UNSPECIFIED. ) ;
#747817 = CARTESIAN_POINT ( 'NONE',  ( 11.65042277027099615, -9.986469568281618692, -28.47532164219857265 ) ) ;
#747816 = CARTESIAN_POINT ( 'NONE',  ( 11.59520928073449042, 7.654438560885056475, -27.84998441980350847 ) ) ;
#747818 = DIRECTION ( 'NONE',  ( 0.000000000000000000, 1.000000000000000000, 0.000000000000000000 ) ) ;
#747819 = VERTEX_POINT ( 'NONE', #340374 ) ;
#747820 = CARTESIAN_POINT ( 'NONE',  ( -9.795206268303031649, -7.978210570499490117, -3.090129585410800850 ) ) ;
#747821 = PRESENTATION_LAYER_ASSIGNMENT (  '', '', ( #277856 ) ) ;
#747822 = CARTESIAN_POINT ( 'NONE',  ( -2.051526496251249387, 3.532935864893948619, 29.01932959310947524 ) ) ;
#747824 = CARTESIAN_POINT ( 'NONE',  ( -14.89204618457237039, 2.751946349728389141, 2.017264720359054131 ) ) ;
#747823 = CARTESIAN_POINT ( 'NONE',  ( -12.07642863562788449, 9.151423833798641994, -2.583456017540730620 ) ) ;
#747828 = LINE ( 'NONE', #468908, #30159 ) ;
#747827 = DIRECTION ( 'NONE',  ( 0.000000000000000000, -0.1700414242437939261, 0.9854369153026194539 ) ) ;
#747826 = CARTESIAN_POINT ( 'NONE',  ( -11.06880508741340030, 8.400000000000014566, -27.20336769850758429 ) ) ;
#747825 = CARTESIAN_POINT ( 'NONE',  ( -11.02443760159660435, -8.970716371709400505, -2.270496749162650651 ) ) ;
#747830 = DIRECTION ( 'NONE',  ( -1.224010681036531892E-15, -0.5364410725589446871, -0.8439377795026177242 ) ) ;
#747829 = AXIS2_PLACEMENT_3D ( 'NONE', #463581, #598530, #300525 ) ;
#747831 = CIRCLE ( 'NONE', #341450, 1.000000540000000493 ) ;
#747833 = CARTESIAN_POINT ( 'NONE',  ( 21.37018324032550254, 22.12032125519206005, 27.43072698157997635 ) ) ;
#747832 = DIRECTION ( 'NONE',  ( 0.000000000000000000, 0.000000000000000000, 1.000000000000000000 ) ) ;
#747834 = CIRCLE ( 'NONE', #404974, 2.500000000000002220 ) ;
#747836 = ADVANCED_FACE ( 'NONE', ( #582640 ), #396087, .T. ) ;
#747835 = PRESENTATION_LAYER_ASSIGNMENT (  '', '', ( #455411 ) ) ;
#747838 = B_SPLINE_CURVE_WITH_KNOTS ( 'NONE', 3,
 ( #354358, #294626, #536919, #433454, #123261, #314305, #477250, #731661, #365996, #660331, #604392, #179042, #485054, #612246, #59595, #175100, #608322 ),
 .UNSPECIFIED., .F., .F.,
 ( 4, 1, 1, 1, 1, 1, 1, 1, 1, 1, 1, 1, 1, 1, 4 ),
 ( 0.5062436281213444911, 0.5124677658648566503, 0.5196867061317186343, 0.5278995012048215418, 0.5371050503429989353, 0.5519059028412387491, 0.5678685422131199978, 0.5790479263799064302, 0.5986397869130724025, 0.6140420453785840893, 0.6294350689161956058, 0.6448460563443955129, 0.6602632568933596291, 0.6756749409134679141, 0.6772872416778996651 ),
 .UNSPECIFIED. ) ;
#747837 = CARTESIAN_POINT ( 'NONE',  ( -13.43660000000000565, 13.26717775057999837, -2.939883591899999704 ) ) ;
#747839 = DIRECTION ( 'NONE',  ( -0.000000000000000000, 0.000000000000000000, 1.000000000000000000 ) ) ;
#747840 = VECTOR ( 'NONE', #577994, 1000.000000000000000 ) ;
#747841 = CARTESIAN_POINT ( 'NONE',  ( -9.774381493851018732, 8.507666696464911027, -3.169036500218850083 ) ) ;
#747842 = CARTESIAN_POINT ( 'NONE',  ( 12.47697589237691140, -8.399999999999979039, -1.948968163677353038 ) ) ;
#747843 = CARTESIAN_POINT ( 'NONE',  ( 14.21667047182461019, 13.83636095628426865, 4.783960783449001219 ) ) ;
#747844 = EDGE_LOOP ( 'NONE', ( #442740, #84516, #503030, #83213, #379944 ) ) ;
#747845 = CARTESIAN_POINT ( 'NONE',  ( -11.58527889786951093, 14.45128236177939485, 1.860451544236742194 ) ) ;
#747847 = DIRECTION ( 'NONE',  ( 6.011982223193869052E-17, -7.182839392720238617E-17, -1.000000000000000000 ) ) ;
#747846 = CARTESIAN_POINT ( 'NONE',  ( 2.453091068985859380, 36.34532650909184071, -14.66933188471899108 ) ) ;
#747849 = FACE_OUTER_BOUND ( 'NONE', #642043, .T. ) ;
#747848 = CARTESIAN_POINT ( 'NONE',  ( 2.537193490958487008, -13.03343640296377615, 9.893344823930227960E-16 ) ) ;
#747850 = CARTESIAN_POINT ( 'NONE',  ( 9.764951348583016610, -15.30984999999998131, -7.795351775909602488 ) ) ;
#747852 = VERTEX_POINT ( 'NONE', #33912 ) ;
#747851 = CIRCLE ( 'NONE', #544413, 15.23999999999999844 ) ;
#747853 = DIRECTION ( 'NONE',  ( -0.000000000000000000, 1.688738891052975271E-31, 1.000000000000000000 ) ) ;
#747854 = CARTESIAN_POINT ( 'NONE',  ( 27.93999525581270760, -0.01628205036048973112, -3.119641025641026744 ) ) ;
#747855 = DIRECTION ( 'NONE',  ( 0.000000000000000000, -1.000000000000000000, 0.000000000000000000 ) ) ;
#747856 = DIRECTION ( 'NONE',  ( 0.000000000000000000, 0.000000000000000000, 1.000000000000000000 ) ) ;
#747857 = AXIS2_PLACEMENT_3D ( 'NONE', #258235, #134907, #262121 ) ;
#747858 = CARTESIAN_POINT ( 'NONE',  ( 14.87215814360092558, 25.66637133975096674, -0.1582445208611709397 ) ) ;
#747859 = SURFACE_SIDE_STYLE ('',( #433925 ) ) ;
#747861 = AXIS2_PLACEMENT_3D ( 'NONE', #760330, #32414, #704590 ) ;
#747860 = CARTESIAN_POINT ( 'NONE',  ( 3.891185476861200865, 4.741788989448103564, 27.12721633749727701 ) ) ;
#747863 = CARTESIAN_POINT ( 'NONE',  ( -9.176987012987011028, 18.91300000000000026, 0.8128000000000018543 ) ) ;
#747862 = CARTESIAN_POINT ( 'NONE',  ( -9.936822240259738592, 18.91300000000000026, -0.1949532467532447688 ) ) ;
#747867 = CARTESIAN_POINT ( 'NONE',  ( 8.285000000000131593, -4.014999999999799840, -27.57499999999999929 ) ) ;
#747866 = CARTESIAN_POINT ( 'NONE',  ( 14.99940681077496940, 25.38144052905925818, -0.1334010451279334930 ) ) ;
#747865 = PLANE ( 'NONE',  #148246 ) ;
#747864 = CARTESIAN_POINT ( 'NONE',  ( 8.840000000000131308, -3.364999999999799485, -27.18333333333333357 ) ) ;
#747868 = CARTESIAN_POINT ( 'NONE',  ( -1.377858256980757590, -13.99848005627332981, -0.02539999999999852792 ) ) ;
#747869 = COLOUR_RGB ( '',0.2509803921568627416, 0.2509803921568627416, 0.2509803921568627416 ) ;
#747870 = VERTEX_POINT ( 'NONE', #522982 ) ;
#747872 = B_SPLINE_CURVE_WITH_KNOTS ( 'NONE', 3,
 ( #106768, #102824, #771034, #353618 ),
 .UNSPECIFIED., .F., .F.,
 ( 4, 4 ),
 ( 0.000000000000000000, 1.000000000000000000 ),
 .UNSPECIFIED. ) ;
#747871 = DIRECTION ( 'NONE',  ( 1.975204863126265780E-17, 0.9914446803199877811, -0.1305275674529986774 ) ) ;
#747873 = CARTESIAN_POINT ( 'NONE',  ( 12.85921105627037697, 20.14893208948877401, 7.722744820651211484 ) ) ;
#747876 = EDGE_CURVE ( 'NONE', #702722, #696008, #642439, .T. ) ;
#747875 = CARTESIAN_POINT ( 'NONE',  ( 2.384525987461677321, 14.04058285307396936, -2.650194883110019222E-16 ) ) ;
#747874 = COLOUR_RGB ( '',1.000000000000000000, 1.000000000000000000, 1.000000000000000000 ) ;
#747878 = DIRECTION ( 'NONE',  ( 0.000000000000000000, 0.000000000000000000, 1.000000000000000000 ) ) ;
#747877 = CARTESIAN_POINT ( 'NONE',  ( 11.78850299049008044, 8.862238158296216639, -2.169586893667332816 ) ) ;
#747879 = CARTESIAN_POINT ( 'NONE',  ( -12.33719471664048051, -8.685511394743329561, -3.094520241835290175 ) ) ;
#747880 = STYLED_ITEM ( 'NONE', ( #219890 ), #356945 ) ;
#747881 = FACE_BOUND ( 'NONE', #572470, .T. ) ;
#747882 = CARTESIAN_POINT ( 'NONE',  ( -17.99999999999999289, 1.999999999999995781, 75.50000000000005684 ) ) ;
#747883 = EDGE_LOOP ( 'NONE', ( #695671, #536032 ) ) ;
#747884 = SURFACE_STYLE_FILL_AREA ( #87570 ) ;
#747885 =( GEOMETRIC_REPRESENTATION_CONTEXT ( 3 ) GLOBAL_UNCERTAINTY_ASSIGNED_CONTEXT ( ( #480222 ) ) GLOBAL_UNIT_ASSIGNED_CONTEXT ( ( #717489, #101056, #705723 ) ) REPRESENTATION_CONTEXT ( 'NONE', 'WORKASPACE' ) );
#747886 = ORIENTED_EDGE ( 'NONE', *, *, #484337, .F. ) ;
#747887 = EDGE_LOOP ( 'NONE', ( #407067, #51275, #495681 ) ) ;
#747889 = CARTESIAN_POINT ( 'NONE',  ( 11.31106648494188249, 8.415283585081210660, -3.231614346715762309 ) ) ;
#747888 = CARTESIAN_POINT ( 'NONE',  ( -10.29063960163639990, 7.871425591818558942, -2.415042991439459996 ) ) ;
#747890 = CARTESIAN_POINT ( 'NONE',  ( 7.893138958728477483, 2.610964793032094722, -12.95387014634588674 ) ) ;
#747891 = ORIENTED_EDGE ( 'NONE', *, *, #561517, .T. ) ;
#747892 = SURFACE_STYLE_USAGE ( .BOTH. , #31720 ) ;
#747893 = PRESENTATION_STYLE_ASSIGNMENT (( #255025 ) ) ;
#747896 = CARTESIAN_POINT ( 'NONE',  ( -60.50578309557863577, 0.000000000000000000, 15.25000000000002309 ) ) ;
#747895 = CARTESIAN_POINT ( 'NONE',  ( -11.56890963310620535, -8.683446925804778616, -3.090944476743090696 ) ) ;
#747894 = STYLED_ITEM ( 'NONE', ( #460568 ), #682292 ) ;
#747897 = CARTESIAN_POINT ( 'NONE',  ( -3.106373652585724177, 36.25918690350897577, -14.67482343098277475 ) ) ;
#747899 = VERTEX_POINT ( 'NONE', #702155 ) ;
#747898 = PRESENTATION_STYLE_ASSIGNMENT (( #147372 ) ) ;
#747900 = ORIENTED_EDGE ( 'NONE', *, *, #137917, .T. ) ;
#747903 = EDGE_CURVE ( 'NONE', #540828, #420548, #157388, .T. ) ;
#747902 = CARTESIAN_POINT ( 'NONE',  ( 12.02188960163609899, -9.339999999999999858, -27.85000000000000142 ) ) ;
#747901 = CARTESIAN_POINT ( 'NONE',  ( 14.78960928755318527, 27.45739999999998560, 2.503488989694273581 ) ) ;
#747904 = CARTESIAN_POINT ( 'NONE',  ( 11.35994800315480369, 8.400000000000027001, -27.18170343540923639 ) ) ;
#747906 = CARTESIAN_POINT ( 'NONE',  ( -10.88151351879210260, -8.613569957361828955, -3.210345153700590259 ) ) ;
#747905 = CARTESIAN_POINT ( 'NONE',  ( 4.642734177215185554, 19.04999999999999716, -12.70000000000000284 ) ) ;
#747907 = CARTESIAN_POINT ( 'NONE',  ( 11.14708960163609852, -8.959999999999999076, -2.600000000000000089 ) ) ;
#747908 = CARTESIAN_POINT ( 'NONE',  ( -10.73958333333350623, -9.421113300314484462, -2.793203591894299009 ) ) ;
#747909 = DIRECTION ( 'NONE',  ( 1.000000000000000000, 0.000000000000000000, 0.000000000000000000 ) ) ;
#747910 = ORIENTED_EDGE ( 'NONE', *, *, #103275, .F. ) ;
#747912 = CARTESIAN_POINT ( 'NONE',  ( -12.90011358074963965, 30.19279468881228823, 7.654219077437309338 ) ) ;
#747911 = CARTESIAN_POINT ( 'NONE',  ( -3.986504677561304888, 14.70740227808285638, 1.630014048851706310 ) ) ;
#747913 = LINE ( 'NONE', #520818, #728242 ) ;
#747915 = VERTEX_POINT ( 'NONE', #169059 ) ;
#747914 = DIRECTION ( 'NONE',  ( 0.000000000000000000, 0.000000000000000000, -1.000000000000000000 ) ) ;
#747918 = EDGE_CURVE ( 'NONE', #123330, #658280, #658211, .T. ) ;
#747917 = CARTESIAN_POINT ( 'NONE',  ( -139.6999999999999886, 12.70000000000000107, -67.00000000000000000 ) ) ;
#747916 = DIRECTION ( 'NONE',  ( 1.000000000000000000, 0.000000000000000000, 0.000000000000000000 ) ) ;
#747919 = ORIENTED_EDGE ( 'NONE', *, *, #587809, .F. ) ;
#747920 = ADVANCED_FACE ( 'NONE', ( #407849 ), #216942, .F. ) ;
#747921 = CARTESIAN_POINT ( 'NONE',  ( -3.400000000000000355, 0.000000000000000000, 6.750000000000041744 ) ) ;
#747922 = CARTESIAN_POINT ( 'NONE',  ( 0.000000000000000000, 1.423500958067742444E-31, 143.7640000000000100 ) ) ;
#747923 = B_SPLINE_CURVE_WITH_KNOTS ( 'NONE', 3,
 ( #377040, #6880, #499988, #249831, #734906, #496064, #738838, #74555, #559654, #380904 ),
 .UNSPECIFIED., .F., .F.,
 ( 4, 2, 2, 2, 4 ),
 ( 0.000000000000000000, 0.001530620647406529542, 0.003061241294813059084, 0.004591861942219588842, 0.006122482589626118167 ),
 .UNSPECIFIED. ) ;
#747924 = ORIENTED_EDGE ( 'NONE', *, *, #207238, .F. ) ;
#747925 = CARTESIAN_POINT ( 'NONE',  ( -15.93910296840084939, -16.12899999999999778, 1.931606712526783065 ) ) ;
#747927 = CARTESIAN_POINT ( 'NONE',  ( -11.04780922571050183, 8.118094945536091345, -27.36172612275800375 ) ) ;
#747926 = CARTESIAN_POINT ( 'NONE',  ( 10.38695641516950552, -9.056856362101125768, -2.475717015460020765 ) ) ;
#747928 = CARTESIAN_POINT ( 'NONE',  ( -9.794806268303048569, -9.478210570499443932, -28.34012958541078930 ) ) ;
#747929 = VECTOR ( 'NONE', #205938, 1000.000000000000000 ) ;
#747930 = CARTESIAN_POINT ( 'NONE',  ( -13.39678546890154998, 19.65760055379745808, 6.747306062439156982 ) ) ;
#747932 = ORIENTED_EDGE ( 'NONE', *, *, #632998, .T. ) ;
#747931 = CARTESIAN_POINT ( 'NONE',  ( 5.050714482092013569, 35.93254208744249922, 13.98915368466241027 ) ) ;
#747933 = PRESENTATION_LAYER_ASSIGNMENT (  '', '', ( #570020 ) ) ;
#747934 =( NAMED_UNIT ( * ) SI_UNIT ( $, .STERADIAN. ) SOLID_ANGLE_UNIT ( ) );
#747936 = DIRECTION ( 'NONE',  ( 0.000000000000000000, 0.000000000000000000, -1.000000000000000000 ) ) ;
#747935 = CARTESIAN_POINT ( 'NONE',  ( -13.43660000000000565, 13.91634053934035009, -3.613199328472988192 ) ) ;
#747937 = DIRECTION ( 'NONE',  ( 0.000000000000000000, -0.000000000000000000, 1.000000000000000000 ) ) ;
#747938 = CARTESIAN_POINT ( 'NONE',  ( 2.180445728070976585, 14.66144202323616419, -0.02540000000000027305 ) ) ;
#747943 = ORIENTED_EDGE ( 'NONE', *, *, #618586, .F. ) ;
#747942 = CARTESIAN_POINT ( 'NONE',  ( 0.6491738246508031995, -1.567244251809542632, -145.0161406249999345 ) ) ;
#747941 = CARTESIAN_POINT ( 'NONE',  ( -2.487182821533565846, 33.48345295749084016, 32.99373159559829105 ) ) ;
#747940 = CARTESIAN_POINT ( 'NONE',  ( 19.00000000000000000, 19.00000000000000000, -30.00000000000000000 ) ) ;
#747939 = CARTESIAN_POINT ( 'NONE',  ( -14.41131432432170811, 24.32811761813789531, -4.161104432709390011 ) ) ;
#747944 = ORIENTED_EDGE ( 'NONE', *, *, #328469, .F. ) ;
#747945 = CARTESIAN_POINT ( 'NONE',  ( -11.52848573206592420, -17.06754059759465392, 6.342223948861648530 ) ) ;
#747946 = EDGE_CURVE ( 'NONE', #126376, #480516, #104527, .T. ) ;
#747947 = ORIENTED_EDGE ( 'NONE', *, *, #351680, .T. ) ;
#747951 = CARTESIAN_POINT ( 'NONE',  ( 4.204184281243679600, 5.549999999999999822, -32.98000000000000398 ) ) ;
#747950 = DIRECTION ( 'NONE',  ( -0.9310504425292416286, 0.000000000000000000, -0.3648904951709527889 ) ) ;
#747949 = FILL_AREA_STYLE ('',( #624627 ) ) ;
#747948 = PLANE ( 'NONE',  #284609 ) ;
#747952 = CARTESIAN_POINT ( 'NONE',  ( 14.89278998763647621, 26.74158739646661331, 1.790240677492193955 ) ) ;
#747954 = CARTESIAN_POINT ( 'NONE',  ( 3.585792735317665514, 2.539999999999996039, 14.81214672015312672 ) ) ;
#747953 = VECTOR ( 'NONE', #509433, 1000.000000000000000 ) ;
#747955 = STYLED_ITEM ( 'NONE', ( #212439 ), #438794 ) ;
#747956 = CARTESIAN_POINT ( 'NONE',  ( 7.146357733740356544, 14.45684854615565840, 1.647887538743813884 ) ) ;
#747958 = ADVANCED_FACE ( 'NONE', ( #777518 ), #467280, .F. ) ;
#747957 = CARTESIAN_POINT ( 'NONE',  ( 11.43875626830280012, 8.119177381552729500, -2.115501643998220160 ) ) ;
#747960 = VERTEX_POINT ( 'NONE', #479027 ) ;
#747959 = B_SPLINE_SURFACE_WITH_KNOTS ( 'NONE', 3, 1, ( 
 ( #97375, #534644 ),
 ( #785175, #777390 ),
 ( #228652, #352027 ),
 ( #113113, #240427 ) ),
 .UNSPECIFIED., .F., .F., .F.,
 ( 4, 4 ),
 ( 2, 2 ),
 ( 0.000000000000000000, 1.000000000000000000 ),
 ( 0.000000000000000000, 1.000000000000000000 ),
 .UNSPECIFIED. ) ;
#747962 = MECHANICAL_DESIGN_GEOMETRIC_PRESENTATION_REPRESENTATION (  '', ( #467942 ), #366563 ) ;
#747961 = LINE ( 'NONE', #16061, #747239 ) ;
#747963 =( NAMED_UNIT ( * ) SI_UNIT ( $, .STERADIAN. ) SOLID_ANGLE_UNIT ( ) );
#747966 = CARTESIAN_POINT ( 'NONE',  ( 13.03888831551545380, 24.39717888323372819, 7.154990771260737681 ) ) ;
#747965 = CARTESIAN_POINT ( 'NONE',  ( -58.10000000000001563, -9.306209170557551147, 4.535924284686470465 ) ) ;
#747964 = FILL_AREA_STYLE ('',( #397896 ) ) ;
#747967 = EDGE_LOOP ( 'NONE', ( #108220, #624336, #114658, #558534 ) ) ;
#747968 = FACE_OUTER_BOUND ( 'NONE', #240867, .T. ) ;
#747969 = CARTESIAN_POINT ( 'NONE',  ( -2.478550788354443757, 3.881816853181137894, 34.14180421623238004 ) ) ;
#747970 = CARTESIAN_POINT ( 'NONE',  ( -0.2109199235105365944, 14.47030679456403846, 1.133937767191204760 ) ) ;
#747971 = CARTESIAN_POINT ( 'NONE',  ( 13.20743982433684494, 24.75888119982537461, 7.110804623407856795 ) ) ;
#747973 = CYLINDRICAL_SURFACE ( 'NONE', #661106, 1.249999999999999334 ) ;
#747972 = FACE_OUTER_BOUND ( 'NONE', #463227, .T. ) ;
#747974 = CARTESIAN_POINT ( 'NONE',  ( -11.31127293496970232, 7.764640613137641978, -2.720215568289757968 ) ) ;
#747975 = LINE ( 'NONE', #505235, #705675 ) ;
#747976 = B_SPLINE_CURVE_WITH_KNOTS ( 'NONE', 1,
 ( #243848, #251692 ),
 .UNSPECIFIED., .F., .F.,
 ( 2, 2 ),
 ( 0.000000000000000000, 1.000000000000000000 ),
 .UNSPECIFIED. ) ;
#747977 = ADVANCED_FACE ( 'NONE', ( #172986 ), #721751, .F. ) ;
#747980 = DIRECTION ( 'NONE',  ( -0.000000000000000000, 1.000000000000000000, -0.000000000000000000 ) ) ;
#747979 = CARTESIAN_POINT ( 'NONE',  ( -10.70771482718440026, -9.461033283362278112, -27.47223965561040160 ) ) ;
#747978 = CARTESIAN_POINT ( 'NONE',  ( -11.30985821887224141, 8.601764318928598385, -1.885960414563639942 ) ) ;
#747981 = FACE_OUTER_BOUND ( 'NONE', #503879, .T. ) ;
#747983 = CARTESIAN_POINT ( 'NONE',  ( -13.93104963271463781, 24.88079480654536368, 5.561102209441781241 ) ) ;
#747982 = COLOUR_RGB ( '',0.2509803921568627416, 0.2509803921568627416, 0.2509803921568627416 ) ;
#747985 = CARTESIAN_POINT ( 'NONE',  ( 10.64818018545850187, 8.821789429500528357, -27.35987041458921709 ) ) ;
#747984 = CARTESIAN_POINT ( 'NONE',  ( 13.44275295113698299, 27.41465439470707111, 6.363877652471314761 ) ) ;
#747986 = CARTESIAN_POINT ( 'NONE',  ( 4.941662343686728853, 0.1830352069679008487, -14.34170030614142455 ) ) ;
#747989 = CARTESIAN_POINT ( 'NONE',  ( 10.08185842418464695, 34.28223975007652768, 27.45785656051335977 ) ) ;
#747988 = CARTESIAN_POINT ( 'NONE',  ( -6.082501140916572346, 1.823645035678173709, -139.5834929134917672 ) ) ;
#747987 = CARTESIAN_POINT ( 'NONE',  ( -9.920888420746782899, -10.53535938686230367, -27.97021556828982014 ) ) ;
#747990 = CARTESIAN_POINT ( 'NONE',  ( -11.47422777582081821, 8.283233173087939605, -1.982867788189724978 ) ) ;
#747991 = CARTESIAN_POINT ( 'NONE',  ( -11.16603960163639897, 8.928574408181450650, -28.03495700856050021 ) ) ;
#747992 = CIRCLE ( 'NONE', #138329, 15.25000000000002309 ) ;
#747993 = DIRECTION ( 'NONE',  ( 1.000000000000000000, 0.000000000000000000, 0.000000000000000000 ) ) ;
#747994 = CARTESIAN_POINT ( 'NONE',  ( -13.52568676113056512, 8.265204622409328294, -2.433652225555009263 ) ) ;
#747997 = VERTEX_POINT ( 'NONE', #136863 ) ;
#747996 = FACE_OUTER_BOUND ( 'NONE', #654257, .T. ) ;
#747995 = DIRECTION ( 'NONE',  ( 0.8416138452170009998, 0.5400797492399190824, 0.000000000000000000 ) ) ;
#747999 = ORIENTED_EDGE ( 'NONE', *, *, #762650, .F. ) ;
#747998 = ADVANCED_FACE ( 'NONE', ( #77022 ), #294273, .F. ) ;
#748000 = ORIENTED_EDGE ( 'NONE', *, *, #534159, .F. ) ;
#748001 = AXIS2_PLACEMENT_3D ( 'NONE', #496994, #198837, #739761 ) ;
#748002 = ORIENTED_EDGE ( 'NONE', *, *, #263372, .T. ) ;
#748003 = CARTESIAN_POINT ( 'NONE',  ( 10.24097323919879976, -9.353191556305500143, -27.65866259804489857 ) ) ;
#748004 = CARTESIAN_POINT ( 'NONE',  ( -0.6317129634772541413, 0.02540000000000167818, -11.61237789054450786 ) ) ;
#748006 = EDGE_CURVE ( 'NONE', #540282, #412834, #486793, .T. ) ;
#748005 = COLOUR_RGB ( '',0.2509803921568627416, 0.2509803921568627416, 0.2509803921568627416 ) ;
#748007 = PLANE ( 'NONE',  #364966 ) ;
#748008 = VERTEX_POINT ( 'NONE', #677774 ) ;
#748010 = CARTESIAN_POINT ( 'NONE',  ( -58.40127950000000823, -7.866042580000006446, -2.920119319999994190 ) ) ;
#748009 = SURFACE_STYLE_FILL_AREA ( #759775 ) ;
#748015 = EDGE_CURVE ( 'NONE', #59482, #1965, #52382, .T. ) ;
#748014 = FACE_OUTER_BOUND ( 'NONE', #312319, .T. ) ;
#748013 = CARTESIAN_POINT ( 'NONE',  ( 5.224802287545047719, 14.47736549089384539, 0.8643770297103423594 ) ) ;
#748012 = CARTESIAN_POINT ( 'NONE',  ( -14.83226741221586842, 13.13269192383729589, -2.236976294390504272 ) ) ;
#748011 = LINE ( 'NONE', #318811, #568274 ) ;
#748018 = ORIENTED_EDGE ( 'NONE', *, *, #617331, .T. ) ;
#748017 = CARTESIAN_POINT ( 'NONE',  ( 14.54267035108128958, 31.77539999999997278, -3.675695724591614866 ) ) ;
#748016 = DIRECTION ( 'NONE',  ( -1.000000000000000000, -0.000000000000000000, -3.491481338843133355E-15 ) ) ;
#748020 = CARTESIAN_POINT ( 'NONE',  ( -1.413484026074639521, 14.73565881327154514, 0.5509405049236135721 ) ) ;
#748019 = VECTOR ( 'NONE', #546526, 1000.000000000000000 ) ;
#748021 = ORIENTED_EDGE ( 'NONE', *, *, #197444, .T. ) ;
#748023 = ORIENTED_EDGE ( 'NONE', *, *, #503855, .F. ) ;
#748022 = CARTESIAN_POINT ( 'NONE',  ( 0.9572107800734085403, -0.3264372953600938598, -156.8835054487931870 ) ) ;
#748024 = CARTESIAN_POINT ( 'NONE',  ( -10.23230626830300061, 7.975535327887899761, -2.965280360995160347 ) ) ;
#748026 = DIRECTION ( 'NONE',  ( -0.7395222511794918852, 0.6731321118550329663, 0.000000000000000000 ) ) ;
#748025 = PLANE ( 'NONE',  #62416 ) ;
#748028 = ORIENTED_EDGE ( 'NONE', *, *, #592629, .T. ) ;
#748027 = FACE_OUTER_BOUND ( 'NONE', #168398, .T. ) ;
#748029 = ORIENTED_EDGE ( 'NONE', *, *, #648683, .F. ) ;
#748030 = B_SPLINE_CURVE_WITH_KNOTS ( 'NONE', 3,
 ( #229282, #587063, #706586, #285154 ),
 .UNSPECIFIED., .F., .F.,
 ( 4, 4 ),
 ( 0.000000000000000000, 1.000000000000000000 ),
 .UNSPECIFIED. ) ;
#748031 = CARTESIAN_POINT ( 'NONE',  ( 35.04729999999903356, -88.89999999999932356, 0.000000000000000000 ) ) ;
#748035 = ORIENTED_EDGE ( 'NONE', *, *, #374316, .F. ) ;
#748034 = ORIENTED_EDGE ( 'NONE', *, *, #231583, .T. ) ;
#748033 = EDGE_CURVE ( 'NONE', #370827, #310903, #256318, .T. ) ;
#748032 = STYLED_ITEM ( 'NONE', ( #443856 ), #246843 ) ;
#748036 = FACE_OUTER_BOUND ( 'NONE', #786068, .T. ) ;
#748037 = EDGE_CURVE ( 'NONE', #449384, #719157, #312125, .T. ) ;
#748040 = EDGE_LOOP ( 'NONE', ( #83673, #630473 ) ) ;
#748039 = CARTESIAN_POINT ( 'NONE',  ( 5.093772966108121025, 0.000000000000000000, 12.87390096041712617 ) ) ;
#748038 =( NAMED_UNIT ( * ) PLANE_ANGLE_UNIT ( ) SI_UNIT ( $, .RADIAN. ) );
#748041 = ORIENTED_EDGE ( 'NONE', *, *, #517936, .T. ) ;
#748042 = STYLED_ITEM ( 'NONE', ( #182513 ), #707392 ) ;
#748044 = B_SPLINE_SURFACE_WITH_KNOTS ( 'NONE', 3, 1, ( 
 ( #128856, #438973 ),
 ( #486667, #669732 ),
 ( #609944, #248264 ),
 ( #490599, #435084 ) ),
 .UNSPECIFIED., .F., .F., .F.,
 ( 4, 4 ),
 ( 2, 2 ),
 ( 0.000000000000000000, 1.000000000000000000 ),
 ( 0.000000000000000000, 1.000000000000000000 ),
 .UNSPECIFIED. ) ;
#748043 = SURFACE_STYLE_USAGE ( .BOTH. , #91661 ) ;
#748045 = CARTESIAN_POINT ( 'NONE',  ( 15.64372943912683844, 18.92300000000000892, 0.6272253260658662288 ) ) ;
#748046 = VERTEX_POINT ( 'NONE', #1533 ) ;
#748048 = CARTESIAN_POINT ( 'NONE',  ( 11.40431174942139769, -8.679998626967996955, -2.115028152041878773 ) ) ;
#748047 = CARTESIAN_POINT ( 'NONE',  ( -2.622366678799361583, 4.201118821455563257, 25.87291222267091939 ) ) ;
#748050 = EDGE_CURVE ( 'NONE', #787603, #40626, #205028, .T. ) ;
#748049 = UNCERTAINTY_MEASURE_WITH_UNIT (LENGTH_MEASURE( 1.000000000000000082E-05 ), #77129, 'distance_accuracy_value', 'NONE');
#748051 = EDGE_CURVE ( 'NONE', #96384, #318454, #121104, .T. ) ;
#748052 = CARTESIAN_POINT ( 'NONE',  ( 10.28705230265186721, 34.23017757851486920, 26.87953372575831068 ) ) ;
#748053 = CARTESIAN_POINT ( 'NONE',  ( -13.34903872148395898, 23.58843550454466254, 6.841300187918475828 ) ) ;
#748055 = CARTESIAN_POINT ( 'NONE',  ( 14.94427176340255414, 14.54426278864726818, 1.291797772866137839 ) ) ;
#748054 = CARTESIAN_POINT ( 'NONE',  ( 2.140750532217561730, 36.12926417764526121, -14.84645406912157206 ) ) ;
#748059 = ORIENTED_EDGE ( 'NONE', *, *, #19437, .T. ) ;
#748058 = CARTESIAN_POINT ( 'NONE',  ( 9.210000000000144738, 0.6171067811867398945, -28.14999999999998437 ) ) ;
#748057 = CARTESIAN_POINT ( 'NONE',  ( -6.336865390886065263, -7.988819693291283386, -35.36457778259136120 ) ) ;
#748056 = CARTESIAN_POINT ( 'NONE',  ( -11.12489255904380236, 8.827352630392036659, -2.232234356925137941 ) ) ;
#748060 = ADVANCED_FACE ( 'NONE', ( #61362 ), #304237, .F. ) ;
#748061 = CARTESIAN_POINT ( 'NONE',  ( -11.37869800315510815, 8.620725238246397026, -1.969206319431622720 ) ) ;
#748063 = EDGE_LOOP ( 'NONE', ( #475272, #693841, #701767, #251578 ) ) ;
#748062 = MECHANICAL_DESIGN_GEOMETRIC_PRESENTATION_REPRESENTATION (  '', ( #418361 ), #100179 ) ;
#748064 = CARTESIAN_POINT ( 'NONE',  ( 12.83835626830279963, 8.120000000000000995, -27.36502577388069923 ) ) ;
#748065 =( GEOMETRIC_REPRESENTATION_CONTEXT ( 3 ) GLOBAL_UNCERTAINTY_ASSIGNED_CONTEXT ( ( #324192 ) ) GLOBAL_UNIT_ASSIGNED_CONTEXT ( ( #530973, #415855, #121240 ) ) REPRESENTATION_CONTEXT ( 'NONE', 'WORKASPACE' ) );
#748066 = CARTESIAN_POINT ( 'NONE',  ( -14.13867408602959408, 13.14882726960217063, -4.615720605418446532 ) ) ;
#748067 = CARTESIAN_POINT ( 'NONE',  ( -14.61484020898531000, 25.03970225854430254, 2.759185515492959873 ) ) ;
#748069 = ORIENTED_EDGE ( 'NONE', *, *, #315430, .F. ) ;
#748068 = CONICAL_SURFACE ( 'NONE', #113299, 3.500000000000003109, 0.7853981633974538301 ) ;
#748071 = ORIENTED_EDGE ( 'NONE', *, *, #649655, .F. ) ;
#748070 = CARTESIAN_POINT ( 'NONE',  ( 0.000000000000000000, 2.539999999999996039, 0.000000000000000000 ) ) ;
#748073 = EDGE_CURVE ( 'NONE', #422283, #300874, #479114, .T. ) ;
#748072 = CARTESIAN_POINT ( 'NONE',  ( -11.34945641516969950, -10.00763222186970047, -27.28114570378300030 ) ) ;
#748074 = CARTESIAN_POINT ( 'NONE',  ( -2.526108805232080368, 20.51000940619131896, 15.58029566870414584 ) ) ;
#748075 = PLANE ( 'NONE',  #138007 ) ;
#748077 = CARTESIAN_POINT ( 'NONE',  ( 13.40067243563369459, 24.28420703183795482, 6.739846757846372327 ) ) ;
#748076 = CARTESIAN_POINT ( 'NONE',  ( -12.20967992488910525, -7.839856136026799760, -2.495898858029755640 ) ) ;
#748079 = EDGE_CURVE ( 'NONE', #90469, #40010, #621399, .T. ) ;
#748078 = MECHANICAL_DESIGN_GEOMETRIC_PRESENTATION_REPRESENTATION (  '', ( #672009 ), #36614 ) ;
#748080 = CARTESIAN_POINT ( 'NONE',  ( -56.50000000000000711, -4.653229200000001953, 9.978885300000001735 ) ) ;
#748082 = CARTESIAN_POINT ( 'NONE',  ( 11.53902093492970060, -10.43868940788519950, -28.03849641579969898 ) ) ;
#748081 = CARTESIAN_POINT ( 'NONE',  ( -12.05859685212533705, 8.107687471092562603, -2.100352933978505199 ) ) ;
#748083 = CARTESIAN_POINT ( 'NONE',  ( 14.73767845431250123, 13.59379209713178760, 2.001747861430452247 ) ) ;
#748085 = CARTESIAN_POINT ( 'NONE',  ( 11.47526351879180062, -8.959999999999999076, -2.600000000000000089 ) ) ;
#748084 = CARTESIAN_POINT ( 'NONE',  ( -9.911672934969702808, 7.764640613137641978, -2.720215568289757968 ) ) ;
#748086 = DIRECTION ( 'NONE',  ( 0.000000000000000000, 0.000000000000000000, 1.000000000000000000 ) ) ;
#748087 = CARTESIAN_POINT ( 'NONE',  ( 8.689673242172986534, 4.684736651067005653, 27.45565518632527358 ) ) ;
#748089 = CARTESIAN_POINT ( 'NONE',  ( 12.47697589237691140, -8.399999999999979039, -1.948968163677353038 ) ) ;
#748088 = DIRECTION ( 'NONE',  ( -0.7071067811865445751, 8.659560562354899578E-17, 0.7071067811865504593 ) ) ;
#748090 =( GEOMETRIC_REPRESENTATION_CONTEXT ( 3 ) GLOBAL_UNCERTAINTY_ASSIGNED_CONTEXT ( ( #500458 ) ) GLOBAL_UNIT_ASSIGNED_CONTEXT ( ( #513085, #266879, #390072 ) ) REPRESENTATION_CONTEXT ( 'NONE', 'WORKASPACE' ) );
#748091 = CARTESIAN_POINT ( 'NONE',  ( -11.13667293496970601, -7.764640613137654412, -2.479784431710209791 ) ) ;
#748092 = CARTESIAN_POINT ( 'NONE',  ( -3.963294768303238680, 0.02540000000000317004, -11.15855587591866716 ) ) ;
#748094 =( GEOMETRIC_REPRESENTATION_CONTEXT ( 3 ) GLOBAL_UNCERTAINTY_ASSIGNED_CONTEXT ( ( #654625 ) ) GLOBAL_UNIT_ASSIGNED_CONTEXT ( ( #139998, #501710, #497776 ) ) REPRESENTATION_CONTEXT ( 'NONE', 'WORKASPACE' ) );
#748093 = DIRECTION ( 'NONE',  ( 2.234830161448534783E-17, -8.673617379884029556E-16, 1.000000000000000000 ) ) ;
#748095 = SURFACE_SIDE_STYLE ('',( #326680 ) ) ;
#748096 = CARTESIAN_POINT ( 'NONE',  ( 7.315040507784523527, 0.02540000000000000244, 9.714229056261773465 ) ) ;
#748098 = CARTESIAN_POINT ( 'NONE',  ( -13.46200000000000507, 13.96928597306933995, 3.084369788490604947 ) ) ;
#748097 = LINE ( 'NONE', #688505, #674310 ) ;
#748099 = CARTESIAN_POINT ( 'NONE',  ( 9.744013518791808437, -10.42857440818139914, -28.03495700856050021 ) ) ;
#748100 = VECTOR ( 'NONE', #109852, 1000.000000000000114 ) ;
#748101 = CARTESIAN_POINT ( 'NONE',  ( 11.16050981112930174, 8.117304595152569746, -3.091567448185138289 ) ) ;
#748104 = CARTESIAN_POINT ( 'NONE',  ( -114.2300230673302650, 142.3924555915904477, -9.000000000000000000 ) ) ;
#748103 = DIRECTION ( 'NONE',  ( 0.8564949459812973842, 0.000000000000000000, -0.5161554102288324897 ) ) ;
#748102 = CARTESIAN_POINT ( 'NONE',  ( -13.06610426826329707, -8.970716371709400505, -2.929503250837353079 ) ) ;
#748105 = CARTESIAN_POINT ( 'NONE',  ( -13.20857864376282009, 9.994095903132539149, -26.02172384468885014 ) ) ;
#748106 = LINE ( 'NONE', #744161, #214813 ) ;
#748109 = CARTESIAN_POINT ( 'NONE',  ( -4.515449183455658932, 5.080000000000000071, -14.33363579790806241 ) ) ;
#748108 = DIRECTION ( 'NONE',  ( 0.000000000000000000, 0.000000000000000000, -1.000000000000000000 ) ) ;
#748107 = CARTESIAN_POINT ( 'NONE',  ( 14.34999999999999787, -8.588167692252650198, -2.847111409575834973 ) ) ;
#748110 =( GEOMETRIC_REPRESENTATION_CONTEXT ( 3 ) GLOBAL_UNCERTAINTY_ASSIGNED_CONTEXT ( ( #604556 ) ) GLOBAL_UNIT_ASSIGNED_CONTEXT ( ( #236967, #312434, #606460 ) ) REPRESENTATION_CONTEXT ( 'NONE', 'WORKASPACE' ) );
#748112 = CARTESIAN_POINT ( 'NONE',  ( 2.462818774766919905, 0.02540000000001411962, -13.18177252016969625 ) ) ;
#748111 = CIRCLE ( 'NONE', #684552, 1.229500000001239046 ) ;
#748113 = EDGE_CURVE ( 'NONE', #426052, #248096, #252333, .T. ) ;
#748114 = CARTESIAN_POINT ( 'NONE',  ( -12.83545166914106517, -16.83290544819598367, 5.609994403534985352 ) ) ;
#748115 = ADVANCED_FACE ( 'NONE', ( #9368 ), #128991, .T. ) ;
#748116 = ORIENTED_EDGE ( 'NONE', *, *, #780917, .F. ) ;
#748117 = CARTESIAN_POINT ( 'NONE',  ( 4.440826042759997705, 19.04745999999999739, -14.46829249614122936 ) ) ;
#748118 = CARTESIAN_POINT ( 'NONE',  ( -11.31610426826330240, -8.970716371709400505, -2.929503250837353079 ) ) ;
#748119 = SURFACE_SIDE_STYLE ('',( #221880 ) ) ;
#748120 = B_SPLINE_CURVE_WITH_KNOTS ( 'NONE', 3,
 ( #364224, #372039, #439450, #454066 ),
 .UNSPECIFIED., .F., .F.,
 ( 4, 4 ),
 ( 0.000000000000000000, 1.000000000000000000 ),
 .UNSPECIFIED. ) ;
#748121 = SURFACE_STYLE_FILL_AREA ( #565000 ) ;
#748122 = CARTESIAN_POINT ( 'NONE',  ( -11.17445641516970056, -9.792367778130179445, -28.41885429621699899 ) ) ;
#748124 = CARTESIAN_POINT ( 'NONE',  ( 13.55067213699380169, 20.88566096370965397, -6.432713616898526610 ) ) ;
#748123 = CARTESIAN_POINT ( 'NONE',  ( -59.50127949962703866, -4.380586827734489042, -2.699651841487971993 ) ) ;
#748125 = VERTEX_POINT ( 'NONE', #633661 ) ;
#748126 = VERTEX_POINT ( 'NONE', #637604 ) ;
#748127 =( BOUNDED_CURVE ( )  B_SPLINE_CURVE ( 2, ( #165093, #658179, #598300 ),
 .UNSPECIFIED., .F., .T. ) 
 B_SPLINE_CURVE_WITH_KNOTS ( ( 3, 3 ),
 ( 0.000000000000000000, 1.000000000000000000 ),
 .UNSPECIFIED. ) 
 CURVE ( )  GEOMETRIC_REPRESENTATION_ITEM ( )  RATIONAL_B_SPLINE_CURVE ( ( 0.9828315391396967859, 0.9330127008005626443, 0.9330127008036926961 ) ) 
 REPRESENTATION_ITEM ( '' )  );
#748129 = VECTOR ( 'NONE', #106733, 1000.000000000000000 ) ;
#748128 = CARTESIAN_POINT ( 'NONE',  ( 11.52097434434169543, 8.120823424834286541, -3.085448699533479555 ) ) ;
#748131 = ORIENTED_EDGE ( 'NONE', *, *, #485216, .T. ) ;
#748130 = PRESENTATION_STYLE_ASSIGNMENT (( #31968 ) ) ;
#748132 = CARTESIAN_POINT ( 'NONE',  ( 11.14688960163609899, 7.839999999999999858, -27.85000000000000142 ) ) ;
#748136 = CARTESIAN_POINT ( 'NONE',  ( -11.70457347589376162, 18.56639942220914818, 30.56779543451447978 ) ) ;
#748135 = LINE ( 'NONE', #203330, #543526 ) ;
#748134 = CARTESIAN_POINT ( 'NONE',  ( 11.04877293496950053, 8.504109736069361603, -27.29976263044429885 ) ) ;
#748133 = CARTESIAN_POINT ( 'NONE',  ( 3.201860307165201647, 34.86204269364321817, -14.65428574081315816 ) ) ;
#748137 = CARTESIAN_POINT ( 'NONE',  ( -10.21195641516970021, 7.743143637898897147, -27.97428298453998607 ) ) ;
#748138 = CARTESIAN_POINT ( 'NONE',  ( -12.55815955823294416, 8.645428613305728760, -2.016718518835934226 ) ) ;
#748139 = AXIS2_PLACEMENT_3D ( 'NONE', #385442, #314199, #266136 ) ;
#748140 = LINE ( 'NONE', #151489, #45046 ) ;
#748141 = CARTESIAN_POINT ( 'NONE',  ( 8.643647384181777582, 14.73360325162557416, 0.6294392371732966396 ) ) ;
#748142 = SURFACE_STYLE_FILL_AREA ( #680718 ) ;
#748144 = ORIENTED_EDGE ( 'NONE', *, *, #461783, .T. ) ;
#748143 = CARTESIAN_POINT ( 'NONE',  ( -12.52663733368789956, 20.93699493670884593, -8.251263970462730413 ) ) ;
#748146 = ORIENTED_EDGE ( 'NONE', *, *, #617000, .F. ) ;
#748145 = CARTESIAN_POINT ( 'NONE',  ( 14.77505638161742141, 31.46146032453956565, -2.588537979395817423 ) ) ;
#748149 = ORIENTED_EDGE ( 'NONE', *, *, #196983, .T. ) ;
#748148 = PRESENTATION_LAYER_ASSIGNMENT (  '', '', ( #303814 ) ) ;
#748147 = PRESENTATION_STYLE_ASSIGNMENT (( #696352 ) ) ;
#748150 = ORIENTED_EDGE ( 'NONE', *, *, #590009, .F. ) ;
#748151 = CARTESIAN_POINT ( 'NONE',  ( -3.174999999999984723, 1.315128060534566323, 149.9393750000000125 ) ) ;
#748152 = VERTEX_POINT ( 'NONE', #753036 ) ;
#748153 = CARTESIAN_POINT ( 'NONE',  ( 14.61484020896780400, 25.03970225870789434, -2.759185515585796722 ) ) ;
#748154 = CARTESIAN_POINT ( 'NONE',  ( -0.6491738246508035326, 1.567244251809625011, -154.0450468749999970 ) ) ;
#748156 = B_SPLINE_CURVE_WITH_KNOTS ( 'NONE', 3,
 ( #246538, #242634, #63393, #358143 ),
 .UNSPECIFIED., .F., .F.,
 ( 4, 4 ),
 ( 2.450682216999603027E-07, 0.0003656702355443423999 ),
 .UNSPECIFIED. ) ;
#748155 = CARTESIAN_POINT ( 'NONE',  ( -12.87527004579870926, 8.960000000710019563, -2.599999999999972111 ) ) ;
#748157 = ORIENTED_EDGE ( 'NONE', *, *, #362714, .F. ) ;
#748158 = CARTESIAN_POINT ( 'NONE',  ( 12.78777004579849574, -9.899999999999954170, -27.20336769768768193 ) ) ;
#748159 = CARTESIAN_POINT ( 'NONE',  ( 10.83322589237689471, -8.932170704737929512, -2.786215412756209542 ) ) ;
#748161 = EDGE_CURVE ( 'NONE', #521850, #620608, #560211, .T. ) ;
#748160 = MECHANICAL_DESIGN_GEOMETRIC_PRESENTATION_REPRESENTATION (  '', ( #62246 ), #215102 ) ;
#748162 = ORIENTED_EDGE ( 'NONE', *, *, #592549, .T. ) ;
#748164 = ORIENTED_EDGE ( 'NONE', *, *, #722614, .T. ) ;
#748163 = CIRCLE ( 'NONE', #405345, 3.500000000000003109 ) ;
#748165 = MECHANICAL_DESIGN_GEOMETRIC_PRESENTATION_REPRESENTATION (  '', ( #112833 ), #11045 ) ;
#748166 = CARTESIAN_POINT ( 'NONE',  ( -11.35901328629120322, 8.119998554785279765, -27.36502327069537799 ) ) ;
#748169 = VERTEX_POINT ( 'NONE', #148608 ) ;
#748168 = ADVANCED_FACE ( 'NONE', ( #208230 ), #88820, .F. ) ;
#748167 = DIRECTION ( 'NONE',  ( -9.658089139118605281E-18, 0.8191519345069749880, -0.5735765931359825265 ) ) ;
#748170 = CARTESIAN_POINT ( 'NONE',  ( -10.65869147078799983, -10.38046666363399950, -28.26347383626789878 ) ) ;
#748171 = FACE_OUTER_BOUND ( 'NONE', #691145, .T. ) ;
#748172 = CARTESIAN_POINT ( 'NONE',  ( 13.00980178532321396, 20.18104620421051010, -7.466261357588139802 ) ) ;
#748174 = EDGE_CURVE ( 'NONE', #51194, #74547, #507924, .T. ) ;
#748173 = CARTESIAN_POINT ( 'NONE',  ( -5.795161780726902023, 34.83056025456372140, -13.69752638016083779 ) ) ;
#748175 = STYLED_ITEM ( 'NONE', ( #41157 ), #638601 ) ;
#748176 = UNCERTAINTY_MEASURE_WITH_UNIT (LENGTH_MEASURE( 1.000000000000000082E-05 ), #264323, 'distance_accuracy_value', 'NONE');
#748178 = CARTESIAN_POINT ( 'NONE',  ( 11.57798576511436828, 19.60911374296625098, -9.536809046322426653 ) ) ;
#748177 = CARTESIAN_POINT ( 'NONE',  ( 10.00832671239335170, 34.27405400549341863, 26.61100376030938719 ) ) ;
#748179 = FILL_AREA_STYLE ('',( #334598 ) ) ;
#748180 = CARTESIAN_POINT ( 'NONE',  ( -11.87039949245184012, 8.970869580598050064, -27.85000000000000142 ) ) ;
#748181 = EDGE_CURVE ( 'NONE', #22928, #172014, #80454, .T. ) ;
#748182 = ORIENTED_EDGE ( 'NONE', *, *, #449348, .T. ) ;
#748183 = CARTESIAN_POINT ( 'NONE',  ( 4.670800432187808937, 35.06327441992202409, 14.12054919324002356 ) ) ;
#748185 = CARTESIAN_POINT ( 'NONE',  ( -13.36923920402329991, 24.67278436803514197, -6.516872175976597958 ) ) ;
#748184 = CARTESIAN_POINT ( 'NONE',  ( 0.6491738246508033106, -1.567244251809542632, -152.8544218749999857 ) ) ;
#748186 = CARTESIAN_POINT ( 'NONE',  ( -10.70771482718440026, 8.838966716637701282, -27.47223965561040160 ) ) ;
#748188 = EDGE_LOOP ( 'NONE', ( #548179, #119137, #314666, #26772 ) ) ;
#748187 = DIRECTION ( 'NONE',  ( 2.188726930262370089E-16, 3.187649599007069862E-16, -1.000000000000000000 ) ) ;
#748190 = FILL_AREA_STYLE ('',( #72153 ) ) ;
#748189 = PRESENTATION_STYLE_ASSIGNMENT (( #680768 ) ) ;
#748192 = CARTESIAN_POINT ( 'NONE',  ( 10.90313960163610041, 8.613569957361862706, -28.46034515370059026 ) ) ;
#748191 = CIRCLE ( 'NONE', #75348, 4.000000000000000000 ) ;
#748193 = CARTESIAN_POINT ( 'NONE',  ( -58.10127950000000396, 1.616029279999996238, -5.873569659999998471 ) ) ;
#748194 = FACE_BOUND ( 'NONE', #188154, .T. ) ;
#748196 = CARTESIAN_POINT ( 'NONE',  ( -0.06583150177458205188, 14.68620886365140876, 2.439357893232035668 ) ) ;
#748195 = VECTOR ( 'NONE', #48331, 1000.000000000000000 ) ;
#748200 = DIRECTION ( 'NONE',  ( -1.000000000000000000, -0.000000000000000000, -0.000000000000000000 ) ) ;
#748199 = CARTESIAN_POINT ( 'NONE',  ( 10.23210626830280034, -7.975535327887889103, -2.965280360995200315 ) ) ;
#748198 = CARTESIAN_POINT ( 'NONE',  ( 10.50274685212509951, -10.00410973606929943, -28.40023736955570044 ) ) ;
#748197 = CARTESIAN_POINT ( 'NONE',  ( -10.43068760159659902, -9.467412611452401094, -27.47772949592160074 ) ) ;
#748201 = CARTESIAN_POINT ( 'NONE',  ( -10.70778974850300003, 8.838826160640950391, -2.222360613486470182 ) ) ;
#748202 = DIRECTION ( 'NONE',  ( -0.000000000000000000, -0.000000000000000000, -1.000000000000000000 ) ) ;
#748204 = CARTESIAN_POINT ( 'NONE',  ( 14.84839306811002579, 30.80951924602651459, 2.127259631120874239 ) ) ;
#748203 = CARTESIAN_POINT ( 'NONE',  ( 11.26929160258186968, 24.34635094070442918, -9.899697474596896640 ) ) ;
#748206 = ORIENTED_EDGE ( 'NONE', *, *, #55184, .F. ) ;
#748205 = CARTESIAN_POINT ( 'NONE',  ( -13.52108039112685667, 26.25437050557801655, -6.195685136061718445 ) ) ;
#748208 = PRESENTATION_STYLE_ASSIGNMENT (( #632744 ) ) ;
#748207 = DIRECTION ( 'NONE',  ( 1.131240564625439637E-16, 4.690997416412392070E-17, 1.000000000000000000 ) ) ;
#748209 = CARTESIAN_POINT ( 'NONE',  ( -139.6999999999999886, 0.9473000000000015852, -91.45269999999999300 ) ) ;
#748211 = EDGE_CURVE ( 'NONE', #612861, #176151, #697333, .T. ) ;
#748210 = B_SPLINE_CURVE_WITH_KNOTS ( 'NONE', 3,
 ( #46177, #281163, #658671, #706537, #340840, #463830, #777980, #233192, #531282, #42245, #710450, #169525, #598780, #475556, #523434, #356558, #225289, #344808, #642911, #412279, #583112, #587014, #594846, #296864, #718308, #173453, #467729, #165589, #38309, #416184, #113714, #774022, #404367, #408320, #527332, #105796 ),
 .UNSPECIFIED., .F., .F.,
 ( 4, 2, 2, 2, 2, 2, 2, 2, 2, 2, 2, 2, 2, 2, 2, 2, 2, 4 ),
 ( 0.000000000000000000, 0.06250000000000000000, 0.09375000000000000000, 0.1093750000000000000, 0.1250000000000000000, 0.1875000000000000000, 0.2500000000000000000, 0.3750000000000000000, 0.4375000000000000000, 0.5000000000000000000, 0.6250000000000000000, 0.6875000000000000000, 0.7500000000000000000, 0.8125000000000000000, 0.8437500000000000000, 0.8593750000000000000, 0.8750000000000000000, 1.000000000000000000 ),
 .UNSPECIFIED. ) ;
#748212 = CARTESIAN_POINT ( 'NONE',  ( 0.000000000000000000, 0.000000000000000000, 0.000000000000000000 ) ) ;
#748214 = CARTESIAN_POINT ( 'NONE',  ( -4.501876352085250055, -8.457882600501466897, -33.63188626908035417 ) ) ;
#748213 = CARTESIAN_POINT ( 'NONE',  ( 12.08258894158327834, -9.148241543651129959, -2.672319407649954570 ) ) ;
#748215 = EDGE_CURVE ( 'NONE', #451661, #318042, #27128, .T. ) ;
#748216 = FACE_OUTER_BOUND ( 'NONE', #135318, .T. ) ;
#748217 = CARTESIAN_POINT ( 'NONE',  ( -0.2708958445164930673, 2.082800000000263996, -156.9555692024702580 ) ) ;
#748219 = CARTESIAN_POINT ( 'NONE',  ( 26.98750000000001492, 12.50000000000000178, -24.99999999999999645 ) ) ;
#748218 = DIRECTION ( 'NONE',  ( -1.000000000000000000, 0.000000000000000000, -0.000000000000000000 ) ) ;
#748220 = EDGE_CURVE ( 'NONE', #551449, #9841, #327720, .T. ) ;
#748221 = CARTESIAN_POINT ( 'NONE',  ( 11.30146482718413203, 8.978564414748104738, -2.264655262753090703 ) ) ;
#748222 = CARTESIAN_POINT ( 'NONE',  ( 2.429187876982284333, 14.44885331670383266, 1.953213033235005058 ) ) ;
#748223 = CARTESIAN_POINT ( 'NONE',  ( -10.95568760159659938, 7.967412611452459714, -28.22227050407840210 ) ) ;
#748224 = MECHANICAL_DESIGN_GEOMETRIC_PRESENTATION_REPRESENTATION (  '', ( #544790 ), #786234 ) ;
#748225 = CARTESIAN_POINT ( 'NONE',  ( 11.15405922571019204, 7.760317776580034632, -27.72896651312087712 ) ) ;
#748226 = EDGE_CURVE ( 'NONE', #5539, #764735, #591667, .T. ) ;
#748228 = CARTESIAN_POINT ( 'NONE',  ( 9.533080633095808665, 34.38068023371054238, 27.76884868274304807 ) ) ;
#748227 = CIRCLE ( 'NONE', #443930, 15.23999999999999844 ) ;
#748231 = DIRECTION ( 'NONE',  ( 0.000000000000000000, 0.000000000000000000, 1.000000000000000000 ) ) ;
#748230 = DIRECTION ( 'NONE',  ( 0.9993804707166561441, 0.000000000000000000, -0.03519481140956361859 ) ) ;
#748229 = DIRECTION ( 'NONE',  ( 0.000000000000000000, 0.000000000000000000, -1.000000000000000000 ) ) ;
#748232 = CARTESIAN_POINT ( 'NONE',  ( -9.803698003155062679, 8.179274761753587697, -3.230793680568322834 ) ) ;
#748233 = CARTESIAN_POINT ( 'NONE',  ( 11.36047175407989407, -7.839999999999982983, -2.276683849253819059 ) ) ;
#748234 = CARTESIAN_POINT ( 'NONE',  ( 5.780587580384887403, 36.22381251904494093, 13.70368466062185853 ) ) ;
#748235 = CARTESIAN_POINT ( 'NONE',  ( 12.89912206633605685, 20.14610846518986165, -7.403970483312456885 ) ) ;
#748236 = CARTESIAN_POINT ( 'NONE',  ( 10.87377293496939856, -10.00410973606929943, -28.40023736955570044 ) ) ;
#748238 = CARTESIAN_POINT ( 'NONE',  ( -58.83574350333199021, 1.813317877115074417, 0.4726921236390552727 ) ) ;
#748237 = CARTESIAN_POINT ( 'NONE',  ( -114.2999999999999829, 0.9473000000000015852, 116.8526999999999703 ) ) ;
#748239 = ORIENTED_EDGE ( 'NONE', *, *, #417469, .F. ) ;
#748240 = CARTESIAN_POINT ( 'NONE',  ( 10.90313960163610041, -9.686430042638125570, -28.46034515370059026 ) ) ;
#748242 = ORIENTED_EDGE ( 'NONE', *, *, #85135, .T. ) ;
#748241 = CARTESIAN_POINT ( 'NONE',  ( -10.37793960163640961, -9.686430042638125570, -27.23965484629941969 ) ) ;
#748244 = EDGE_CURVE ( 'NONE', #448975, #266562, #307520, .T. ) ;
#748243 = CARTESIAN_POINT ( 'NONE',  ( -2.803503449797448699, 19.27829558645095531, 45.66401922893862775 ) ) ;
#748245 = EDGE_LOOP ( 'NONE', ( #634686, #634029, #452746, #584377, #724724, #311605, #158984, #93952, #576347, #522542, #445726, #50004, #164472, #677008 ) ) ;
#748246 = ORIENTED_EDGE ( 'NONE', *, *, #488352, .T. ) ;
#748247 = CARTESIAN_POINT ( 'NONE',  ( 14.07611159174899562, 20.36398982416345760, 4.803042332489956046 ) ) ;
#748249 = ORIENTED_EDGE ( 'NONE', *, *, #114972, .T. ) ;
#748248 = DIRECTION ( 'NONE',  ( 1.000000000000000000, 0.000000000000000000, -0.000000000000000000 ) ) ;
#748251 = CARTESIAN_POINT ( 'NONE',  ( 14.36485669841557389, 18.92300000000000537, -0.6898825366862053610 ) ) ;
#748250 =( LENGTH_UNIT ( ) NAMED_UNIT ( * ) SI_UNIT ( .MILLI., .METRE. ) );
#748252 = CARTESIAN_POINT ( 'NONE',  ( -10.08667293496970530, -7.764640613137654412, -2.479784431710209791 ) ) ;
#748253 = CARTESIAN_POINT ( 'NONE',  ( 9.920888420746521774, -7.764640613137644642, -2.720215568289801933 ) ) ;
#748255 = VERTEX_POINT ( 'NONE', #406884 ) ;
#748254 = CARTESIAN_POINT ( 'NONE',  ( -10.06524685212540682, -7.764640613137654412, -2.479784431710209791 ) ) ;
#748256 = ORIENTED_EDGE ( 'NONE', *, *, #604194, .F. ) ;
#748258 = LINE ( 'NONE', #139901, #516109 ) ;
#748257 = AXIS2_PLACEMENT_3D ( 'NONE', #138117, #627094, #321203 ) ;
#748259 = COLOUR_RGB ( '',0.2509803921568627416, 0.2509803921568627416, 0.2509803921568627416 ) ;
#748260 = EDGE_CURVE ( 'NONE', #330227, #601359, #589501, .T. ) ;
#748262 = CARTESIAN_POINT ( 'NONE',  ( -4.742028181669636133, 1.442327702584622617E-14, -12.58650073975817030 ) ) ;
#748261 = CARTESIAN_POINT ( 'NONE',  ( 27.00932243796834342, 7.151237198949750073, 6.590665172569960539 ) ) ;
#748263 = PRESENTATION_STYLE_ASSIGNMENT (( #191720 ) ) ;
#748266 = ORIENTED_EDGE ( 'NONE', *, *, #400948, .T. ) ;
#748265 = DIRECTION ( 'NONE',  ( -0.000000000000000000, 1.000000000000000000, -0.000000000000000000 ) ) ;
#748264 = CARTESIAN_POINT ( 'NONE',  ( -13.46200000000000507, 14.02352355221040980, 1.053845189855559639 ) ) ;
#748268 = ORIENTED_EDGE ( 'NONE', *, *, #468206, .T. ) ;
#748267 = CARTESIAN_POINT ( 'NONE',  ( 9.908106671388376085, -15.19045940240533099, -7.962603009539250820 ) ) ;
#748269 = DIRECTION ( 'NONE',  ( 0.000000000000000000, -1.000000000000000000, 0.000000000000000000 ) ) ;
#748271 = EDGE_LOOP ( 'NONE', ( #186820, #475403, #114337, #570538 ) ) ;
#748270 = CARTESIAN_POINT ( 'NONE',  ( 12.60542293496940047, -8.679999999999999716, -3.084974226119299612 ) ) ;
#748273 = CIRCLE ( 'NONE', #697773, 1.394831374184339001 ) ;
#748272 = SURFACE_STYLE_USAGE ( .BOTH. , #87962 ) ;
#748274 = CARTESIAN_POINT ( 'NONE',  ( -5.333999999999998742, -26.67000000000000171, -1.715026002072393128E-15 ) ) ;
#748277 = CARTESIAN_POINT ( 'NONE',  ( -13.09290635152625448, 31.82895792010227609, 7.055632614659582913 ) ) ;
#748276 = CARTESIAN_POINT ( 'NONE',  ( -10.38688149385100168, 9.057066753160189165, -2.475677207626423293 ) ) ;
#748275 = CARTESIAN_POINT ( 'NONE',  ( 9.935557677674990984, -9.478210570499435050, -27.35987041458921354 ) ) ;
#748279 = AXIS2_PLACEMENT_3D ( 'NONE', #555023, #495379, #121860 ) ;
#748278 = B_SPLINE_CURVE_WITH_KNOTS ( 'NONE', 3,
 ( #396392, #273169, #579017, #467565, #463658, #280991, #392438, #702456, #515444, #86146, #523264, #34217, #451998, #766013, #277085 ),
 .UNSPECIFIED., .F., .F.,
 ( 4, 1, 1, 1, 1, 1, 1, 1, 1, 1, 1, 1, 4 ),
 ( 0.000000000000000000, 0.08897095769896055939, 0.1722707767733123452, 0.2503120304637181937, 0.3246551996215569225, 0.3978444501802990696, 0.4733008807185372646, 0.5518258887444529304, 0.6347494834982515544, 0.7217660118923855395, 0.8103926655611209950, 0.9031752367994203556, 1.000000000000000000 ),
 .UNSPECIFIED. ) ;
#748282 = ORIENTED_EDGE ( 'NONE', *, *, #176516, .F. ) ;
#748281 = SURFACE_SIDE_STYLE ('',( #505543 ) ) ;
#748280 = FILL_AREA_STYLE_COLOUR ( '', #264805 ) ;
#748284 = VERTEX_POINT ( 'NONE', #168109 ) ;
#748283 = CARTESIAN_POINT ( 'NONE',  ( 5.221639736987569336, 35.81732954869241325, 13.92625604809948747 ) ) ;
#748285 = CARTESIAN_POINT ( 'NONE',  ( 9.416815739911681860, 34.40432672515937895, 27.00379953501398234 ) ) ;
#748287 =( NAMED_UNIT ( * ) PLANE_ANGLE_UNIT ( ) SI_UNIT ( $, .RADIAN. ) );
#748286 = CARTESIAN_POINT ( 'NONE',  ( 11.89364255904350109, 7.836743117137237036, -2.926472258872600651 ) ) ;
#748288 = ORIENTED_EDGE ( 'NONE', *, *, #130110, .F. ) ;
#748290 = VERTEX_POINT ( 'NONE', #343373 ) ;
#748289 = CARTESIAN_POINT ( 'NONE',  ( 9.510000000000149001, 5.774368434783109905, -31.64999999999999858 ) ) ;
#748291 = PRESENTATION_LAYER_ASSIGNMENT (  '', '', ( #659195 ) ) ;
#748292 = PLANE ( 'NONE',  #721553 ) ;
#748293 = VERTEX_POINT ( 'NONE', #470236 ) ;
#748294 = EDGE_LOOP ( 'NONE', ( #211993, #41631, #548471, #680 ) ) ;
#748295 = DIRECTION ( 'NONE',  ( -4.881592299269737527E-35, 1.192622389734054877E-15, -1.000000000000000000 ) ) ;
#748297 = PRESENTATION_LAYER_ASSIGNMENT (  '', '', ( #684738 ) ) ;
#748296 = DIRECTION ( 'NONE',  ( -0.2198334692061353346, 0.9754693807321717092, 0.01152098393318000749 ) ) ;
#748298 = CARTESIAN_POINT ( 'NONE',  ( 9.970206268302780117, -9.478210570499443932, -27.35987041458921709 ) ) ;
#748300 = DIRECTION ( 'NONE',  ( 1.141845457581880050E-16, -1.256420710046080011E-15, 1.000000000000000000 ) ) ;
#748299 = CARTESIAN_POINT ( 'NONE',  ( 11.94328133648809853, 8.978761802197551489, -28.18414828229543545 ) ) ;
#748302 = CARTESIAN_POINT ( 'NONE',  ( 14.01756775209498151, -14.17890412316914883, 3.803701881695551013 ) ) ;
#748301 = CARTESIAN_POINT ( 'NONE',  ( -11.76693018545869940, -8.120000000000000995, -2.115025773880709892 ) ) ;
#748303 = VECTOR ( 'NONE', #672932, 1000.000000000000000 ) ;
#748305 = DIRECTION ( 'NONE',  ( 0.000000000000000000, -0.1336948447426132836, 0.9910225469126565656 ) ) ;
#748304 = DIRECTION ( 'NONE',  ( -1.000000000000000000, -0.000000000000000000, -0.000000000000000000 ) ) ;
#748306 = CARTESIAN_POINT ( 'NONE',  ( 10.21740893604816414, 34.24818734503979556, 26.63489240452142326 ) ) ;
#748308 = LINE ( 'NONE', #505572, #393295 ) ;
#748307 = CARTESIAN_POINT ( 'NONE',  ( -14.85465023585548927, 13.80305007625022284, -0.7386482027081574531 ) ) ;
#748309 = SURFACE_STYLE_FILL_AREA ( #38989 ) ;
#748310 = UNCERTAINTY_MEASURE_WITH_UNIT (LENGTH_MEASURE( 1.000000000000000082E-05 ), #412343, 'distance_accuracy_value', 'NONE');
#748311 = CARTESIAN_POINT ( 'NONE',  ( -7.879509667100279557, 14.44882827287552551, 1.954169418453200358 ) ) ;
#748313 = PRESENTATION_STYLE_ASSIGNMENT (( #505576 ) ) ;
#748312 = CARTESIAN_POINT ( 'NONE',  ( 9.037090966711708973, 4.714826072299159065, 26.98616669705501891 ) ) ;
#748314 = EDGE_CURVE ( 'NONE', #539277, #150210, #351219, .T. ) ;
#748315 = CARTESIAN_POINT ( 'NONE',  ( -12.92803426829227931, 29.89543631172290361, 7.606966194736180853 ) ) ;
#748316 = CARTESIAN_POINT ( 'NONE',  ( -30.00000000000000355, 0.000000000000000000, 0.000000000000000000 ) ) ;
#748317 = ORIENTED_EDGE ( 'NONE', *, *, #455251, .F. ) ;
#748318 = CARTESIAN_POINT ( 'NONE',  ( -11.49401351879209976, -7.871425591818569600, -2.784957008560509539 ) ) ;
#748320 = CARTESIAN_POINT ( 'NONE',  ( -12.75000000000002665, -9.159999999999920206, -2.798967534727332396 ) ) ;
#748319 = CARTESIAN_POINT ( 'NONE',  ( -10.76672175408008947, 8.824464672112108943, -27.48471963900478698 ) ) ;
#748321 = FACE_OUTER_BOUND ( 'NONE', #134825, .T. ) ;
#748322 = PRESENTATION_LAYER_ASSIGNMENT (  '', '', ( #176600 ) ) ;
#748324 = CARTESIAN_POINT ( 'NONE',  ( 7.648423104319484800, 60.86883655000000459, -38.66929267903794454 ) ) ;
#748323 = CARTESIAN_POINT ( 'NONE',  ( -59.44270085586501295, 1.085462887527997689, 7.925268398755000554 ) ) ;
#748325 = ADVANCED_FACE ( 'NONE', ( #164207 ), #505018, .T. ) ;
#748327 = CARTESIAN_POINT ( 'NONE',  ( -59.10127950000000396, -2.316906120000002733, 4.941935080000001257 ) ) ;
#748326 = AXIS2_PLACEMENT_3D ( 'NONE', #220942, #228791, #654311 ) ;
#748331 =( GEOMETRIC_REPRESENTATION_CONTEXT ( 3 ) GLOBAL_UNCERTAINTY_ASSIGNED_CONTEXT ( ( #225989 ) ) GLOBAL_UNIT_ASSIGNED_CONTEXT ( ( #286859, #167347, #107585 ) ) REPRESENTATION_CONTEXT ( 'NONE', 'WORKASPACE' ) );
#748330 = DIRECTION ( 'NONE',  ( 0.000000000000000000, 0.9888121757225490915, -0.1491659516875036007 ) ) ;
#748329 = CARTESIAN_POINT ( 'NONE',  ( -11.30985821887470166, 9.098688651417246476, -28.13852555160266178 ) ) ;
#748328 = CARTESIAN_POINT ( 'NONE',  ( 11.56000811406904027, 23.37352596439047403, -9.558593263699565412 ) ) ;
#748333 =( GEOMETRIC_REPRESENTATION_CONTEXT ( 3 ) GLOBAL_UNCERTAINTY_ASSIGNED_CONTEXT ( ( #335596 ) ) GLOBAL_UNIT_ASSIGNED_CONTEXT ( ( #640017, #695823, #214564 ) ) REPRESENTATION_CONTEXT ( 'NONE', 'WORKASPACE' ) );
#748332 =( NAMED_UNIT ( * ) SI_UNIT ( $, .STERADIAN. ) SOLID_ANGLE_UNIT ( ) );
#748336 = CARTESIAN_POINT ( 'NONE',  ( -13.60498635034410597, 20.25778607594935110, -6.316988713536731304 ) ) ;
#748335 =( BOUNDED_CURVE ( )  B_SPLINE_CURVE ( 2, ( #575138, #627089, #396407 ),
 .UNSPECIFIED., .F., .F. ) 
 B_SPLINE_CURVE_WITH_KNOTS ( ( 3, 3 ),
 ( 0.000000000000000000, 1.000000000000000000 ),
 .UNSPECIFIED. ) 
 CURVE ( )  GEOMETRIC_REPRESENTATION_ITEM ( )  RATIONAL_B_SPLINE_CURVE ( ( 0.9362479868265995986, 0.9203206265078756054, 0.9828039199237571522 ) ) 
 REPRESENTATION_ITEM ( '' )  );
#748334 = CARTESIAN_POINT ( 'NONE',  ( 25.12115570187982883, 12.22992789776342626, -2.377907748155136947 ) ) ;
#748337 = ORIENTED_EDGE ( 'NONE', *, *, #362821, .F. ) ;
#748338 = DIRECTION ( 'NONE',  ( -0.8556099816011888404, 0.000000000000000000, 0.5176210577096079790 ) ) ;
#748339 = CARTESIAN_POINT ( 'NONE',  ( 2.146741647395749020, 35.56075353297775621, 14.84558858042807472 ) ) ;
#748341 = DIRECTION ( 'NONE',  ( 1.000000000000000000, -1.200748232950198139E-17, 6.011982223193870285E-17 ) ) ;
#748340 = CARTESIAN_POINT ( 'NONE',  ( 12.68790192247729820, 8.959824693587071565, -2.599049952602589197 ) ) ;
#748344 =( NAMED_UNIT ( * ) SI_UNIT ( $, .STERADIAN. ) SOLID_ANGLE_UNIT ( ) );
#748343 = VECTOR ( 'NONE', #555520, 1000.000000000000000 ) ;
#748342 = PRESENTATION_LAYER_ASSIGNMENT (  '', '', ( #431061 ) ) ;
#748345 = EDGE_CURVE ( 'NONE', #556146, #449419, #135916, .T. ) ;
#748346 = PLANE ( 'NONE',  #700069 ) ;
#748347 = CIRCLE ( 'NONE', #405524, 1.021130533509759353 ) ;
#748349 = CARTESIAN_POINT ( 'NONE',  ( -11.38735741451932881, -9.628053937399329243, -27.33871156785672696 ) ) ;
#748348 = CARTESIAN_POINT ( 'NONE',  ( -13.46200000000000330, 13.28113373923329554, 3.417962189681273966 ) ) ;
#748350 = MECHANICAL_DESIGN_GEOMETRIC_PRESENTATION_REPRESENTATION (  '', ( #303991 ), #11217 ) ;
#748351 = AXIS2_PLACEMENT_3D ( 'NONE', #137187, #208546, #693745 ) ;
#748352 = CARTESIAN_POINT ( 'NONE',  ( -2.896671303355950133, 14.72669896927699718, 0.8931031426170825682 ) ) ;
#748353 = CARTESIAN_POINT ( 'NONE',  ( -2.431034482758780424, 14.44994999999999941, -21.52672413793099793 ) ) ;
#748354 = CIRCLE ( 'NONE', #329538, 3.500000000000003109 ) ;
#748355 = CARTESIAN_POINT ( 'NONE',  ( 10.76604816051739988, 7.853691977710889560, -2.792203540268100248 ) ) ;
#748357 = ORIENTED_EDGE ( 'NONE', *, *, #255309, .F. ) ;
#748356 = ORIENTED_EDGE ( 'NONE', *, *, #638577, .T. ) ;
#748358 = CARTESIAN_POINT ( 'NONE',  ( 11.05958960163610527, -8.399999999999982592, -1.953367698507629369 ) ) ;
#748360 = SURFACE_STYLE_FILL_AREA ( #36130 ) ;
#748359 = CARTESIAN_POINT ( 'NONE',  ( 9.987392559043552609, 8.824659186055912485, -27.35653568760848131 ) ) ;
#748361 = ADVANCED_FACE ( 'NONE', ( #505460 ), #394203, .T. ) ;
#748362 = VERTEX_POINT ( 'NONE', #438171 ) ;
#748363 = DIRECTION ( 'NONE',  ( 0.9287508455744275526, -0.000000000000000000, -0.3707045546588089158 ) ) ;
#748365 = FILL_AREA_STYLE_COLOUR ( '', #155205 ) ;
#748364 =( LENGTH_UNIT ( ) NAMED_UNIT ( * ) SI_UNIT ( .MILLI., .METRE. ) );
#748368 = SURFACE_SIDE_STYLE ('',( #263321 ) ) ;
#748367 = CARTESIAN_POINT ( 'NONE',  ( 10.44401351879180062, -8.928574408181409794, -2.784957008560519753 ) ) ;
#748366 = CARTESIAN_POINT ( 'NONE',  ( 0.3604440873400013845, 14.33895808605999456, -5.004390762741317198E-17 ) ) ;
#748369 = CARTESIAN_POINT ( 'NONE',  ( -3.530317055123413095, -8.634644303155621259, -35.52668764308159410 ) ) ;
#748370 = ORIENTED_EDGE ( 'NONE', *, *, #308696, .T. ) ;
#748372 = EDGE_CURVE ( 'NONE', #761644, #460863, #510960, .T. ) ;
#748371 = CARTESIAN_POINT ( 'NONE',  ( -35.00000000000000000, -2.268125929701572619E-16, -12.82500000000000284 ) ) ;
#748373 = CARTESIAN_POINT ( 'NONE',  ( 11.29104816051740201, 8.946308022289091610, -2.407796459731890604 ) ) ;
#748375 = CARTESIAN_POINT ( 'NONE',  ( 11.87306850781591372, 4.931029010375917565, 16.92151634605261279 ) ) ;
#748374 = CARTESIAN_POINT ( 'NONE',  ( 14.86794627486412601, 24.93766666898729767, 0.3877063439573307235 ) ) ;
#748377 = LINE ( 'NONE', #446139, #684773 ) ;
#748376 = CARTESIAN_POINT ( 'NONE',  ( 6.198882411911750268, 0.1826000418763343569, -138.1229817955651811 ) ) ;
#748378 = ORIENTED_EDGE ( 'NONE', *, *, #722029, .T. ) ;
#748379 = CARTESIAN_POINT ( 'NONE',  ( 11.58478960163611937, 8.400000000000000355, -28.41000000000000014 ) ) ;
#748380 = AXIS2_PLACEMENT_3D ( 'NONE', #597725, #466678, #52994 ) ;
#748381 = MECHANICAL_DESIGN_GEOMETRIC_PRESENTATION_REPRESENTATION (  '', ( #709771 ), #418654 ) ;
#748383 = CARTESIAN_POINT ( 'NONE',  ( 11.03062293496950019, 8.679176575165691077, -2.114551300466510408 ) ) ;
#748382 = COLOUR_RGB ( '',1.000000000000000000, 1.000000000000000000, 1.000000000000000000 ) ;
#748384 = VERTEX_POINT ( 'NONE', #572943 ) ;
#748385 = CARTESIAN_POINT ( 'NONE',  ( -11.89308745395561395, 19.21228541884331165, 8.930879098696332008 ) ) ;
#748386 =( NAMED_UNIT ( * ) PLANE_ANGLE_UNIT ( ) SI_UNIT ( $, .RADIAN. ) );
#748388 = EDGE_LOOP ( 'NONE', ( #7366, #646445, #595085, #485443, #169410 ) ) ;
#748387 = UNCERTAINTY_MEASURE_WITH_UNIT (LENGTH_MEASURE( 1.000000000000000082E-05 ), #505502, 'distance_accuracy_value', 'NONE');
#748389 = CARTESIAN_POINT ( 'NONE',  ( 10.08647293496939845, -10.53535938686229834, -27.72978443171023599 ) ) ;
#748390 = PRESENTATION_LAYER_ASSIGNMENT (  '', '', ( #355141 ) ) ;
#748391 = DIRECTION ( 'NONE',  ( 0.000000000000000000, 0.000000000000000000, 1.000000000000000000 ) ) ;
#748392 = EDGE_CURVE ( 'NONE', #3166, #218024, #378610, .T. ) ;
#748393 = ORIENTED_EDGE ( 'NONE', *, *, #298455, .F. ) ;
#748394 = LINE ( 'NONE', #744451, #436042 ) ;
#748396 = UNCERTAINTY_MEASURE_WITH_UNIT (LENGTH_MEASURE( 1.000000000000000082E-05 ), #519044, 'distance_accuracy_value', 'NONE');
#748395 = CARTESIAN_POINT ( 'NONE',  ( -60.50578309557863577, 1.570609519906481115E-15, -12.82500000000000462 ) ) ;
#748399 = ORIENTED_EDGE ( 'NONE', *, *, #14277, .T. ) ;
#748398 = CARTESIAN_POINT ( 'NONE',  ( 12.31395626830279966, 8.680822618447249894, -3.084498356001769803 ) ) ;
#748397 =( NAMED_UNIT ( * ) SI_UNIT ( $, .STERADIAN. ) SOLID_ANGLE_UNIT ( ) );
#748400 = ORIENTED_EDGE ( 'NONE', *, *, #360616, .F. ) ;
#748402 = CARTESIAN_POINT ( 'NONE',  ( -12.72161354917552245, 20.25815864371962505, -7.704978464346091016 ) ) ;
#748401 = CARTESIAN_POINT ( 'NONE',  ( -10.59999999999999787, 15.25000000000002309, 0.000000000000000000 ) ) ;
#748405 = CARTESIAN_POINT ( 'NONE',  ( 11.43703133648810244, -9.056645971042069476, -2.475756823293588926 ) ) ;
#748404 = FILL_AREA_STYLE ('',( #489971 ) ) ;
#748403 = SURFACE_STYLE_USAGE ( .BOTH. , #505659 ) ;
#748406 = CARTESIAN_POINT ( 'NONE',  ( -88.89999999999999147, 91.88571270000005597, 5.650000001092527313 ) ) ;
#748407 = CARTESIAN_POINT ( 'NONE',  ( -14.76452175450634385, 12.40066582278480034, 2.647432220229404720 ) ) ;
#748408 = CARTESIAN_POINT ( 'NONE',  ( 5.656840313811291487, -16.12899999999998002, -10.63334428980815538 ) ) ;
#748409 = EDGE_LOOP ( 'NONE', ( #108105, #170771, #466880, #367599 ) ) ;
#748411 = CARTESIAN_POINT ( 'NONE',  ( -13.46200000000000507, -14.56882546809993073, 0.2324109252380945345 ) ) ;
#748410 = CARTESIAN_POINT ( 'NONE',  ( -1.490998856702091979, 0.1830352069679012095, 15.09573836549579084 ) ) ;
#748415 = CARTESIAN_POINT ( 'NONE',  ( 10.33342647779599766, 8.183738139477465978, -27.23196186331307089 ) ) ;
#748414 = SURFACE_SIDE_STYLE ('',( #140059 ) ) ;
#748413 = LINE ( 'NONE', #323119, #222041 ) ;
#748412 = CARTESIAN_POINT ( 'NONE',  ( 5.003800000000024006, -12.70000000000000284, 16.96303679653644636 ) ) ;
#748417 = ORIENTED_EDGE ( 'NONE', *, *, #100070, .F. ) ;
#748416 = CARTESIAN_POINT ( 'NONE',  ( 11.57686160500259831, 19.13362894209953424, -9.337152340642377979 ) ) ;
#748420 = CARTESIAN_POINT ( 'NONE',  ( 15.67714033732855583, 38.33141654999998593, -12.13340399273441861 ) ) ;
#748419 = CARTESIAN_POINT ( 'NONE',  ( 14.83385586932836553, 24.30348458509552856, 1.078578834995395530 ) ) ;
#748418 = DIRECTION ( 'NONE',  ( 1.131240564625439637E-16, 4.690997416412392070E-17, 1.000000000000000000 ) ) ;
#748421 = AXIS2_PLACEMENT_3D ( 'NONE', #606972, #293283, #483713 ) ;
#748422 = FILL_AREA_STYLE_COLOUR ( '', #142368 ) ;
#748424 = ORIENTED_EDGE ( 'NONE', *, *, #766421, .F. ) ;
#748423 = FACE_OUTER_BOUND ( 'NONE', #406992, .T. ) ;
#748426 = ORIENTED_EDGE ( 'NONE', *, *, #630737, .F. ) ;
#748425 = VERTEX_POINT ( 'NONE', #501548 ) ;
#748428 = ORIENTED_EDGE ( 'NONE', *, *, #632031, .F. ) ;
#748427 = CIRCLE ( 'NONE', #62487, 3.500000000000003109 ) ;
#748429 = CARTESIAN_POINT ( 'NONE',  ( 13.95000000000000107, 6.799999999999999822, -27.85000000000000142 ) ) ;
#748430 = DIRECTION ( 'NONE',  ( -0.05525400267586614428, 0.000000000000000000, -0.9984723307074139242 ) ) ;
#748431 = CARTESIAN_POINT ( 'NONE',  ( 11.11812293496940462, -10.45999999999999908, -27.52668384925377865 ) ) ;
#748432 = CARTESIAN_POINT ( 'NONE',  ( 1.931606712526748204, -16.12899999999998712, -15.93910296840085650 ) ) ;
#748433 = CARTESIAN_POINT ( 'NONE',  ( -10.18752869385026116, 31.44878310525105292, -10.83607570769429884 ) ) ;
#748435 = PRESENTATION_STYLE_ASSIGNMENT (( #147910 ) ) ;
#748434 = CARTESIAN_POINT ( 'NONE',  ( -2.718496271792526445E-15, 28.87999999999999545, 36.07719999999999771 ) ) ;
#748437 = CARTESIAN_POINT ( 'NONE',  ( -13.46200000000000507, -13.80244256460300711, 2.191237880294972129 ) ) ;
#748436 = VECTOR ( 'NONE', #414163, 1000.000000000000000 ) ;
#748438 = CARTESIAN_POINT ( 'NONE',  ( -11.91403974850302028, 8.110526380515798550, -28.35138301639750225 ) ) ;
#748439 = DIRECTION ( 'NONE',  ( 0.1736481776669271948, -0.9848077530122086864, 0.000000000000000000 ) ) ;
#748440 = B_SPLINE_CURVE_WITH_KNOTS ( 'NONE', 3,
 ( #31347, #274229, #102750, #587877 ),
 .UNSPECIFIED., .F., .F.,
 ( 4, 4 ),
 ( 0.000000000000000000, 1.000000000000000000 ),
 .UNSPECIFIED. ) ;
#748442 = DIRECTION ( 'NONE',  ( 0.7071067811865489050, 0.000000000000000000, 0.7071067811865461294 ) ) ;
#748441 = FACE_OUTER_BOUND ( 'NONE', #617576, .T. ) ;
#748443 = CARTESIAN_POINT ( 'NONE',  ( 1.705306578501672776, 19.04745999999999739, -12.44134909131862621 ) ) ;
#748444 = CARTESIAN_POINT ( 'NONE',  ( -6.641256237822179997, 2.193939079631670008, -6.955949999999999633 ) ) ;
#748445 =( NAMED_UNIT ( * ) PLANE_ANGLE_UNIT ( ) SI_UNIT ( $, .RADIAN. ) );
#748446 = CARTESIAN_POINT ( 'NONE',  ( -11.66610426826331270, 7.829283628290608199, -28.17950325083743834 ) ) ;
#748448 = DIRECTION ( 'NONE',  ( 0.000000000000000000, -0.9912963239067557053, -0.1316495279480809633 ) ) ;
#748447 = CARTESIAN_POINT ( 'NONE',  ( -13.63953224118905894, 19.05070367499040529, 5.930370082607909765 ) ) ;
#748449 = ADVANCED_FACE ( 'NONE', ( #322906 ), #190777, .F. ) ;
#748451 = CARTESIAN_POINT ( 'NONE',  ( 11.21849269746626021, 30.00412661076111931, -9.764850570215180880 ) ) ;
#748450 = CARTESIAN_POINT ( 'NONE',  ( 11.69527093492970060, 8.970716371709428927, -27.85000000000000142 ) ) ;
#748453 = LINE ( 'NONE', #621180, #85287 ) ;
#748452 = DIRECTION ( 'NONE',  ( -0.000000000000000000, -0.000000000000000000, 1.000000000000000000 ) ) ;
#748454 = CARTESIAN_POINT ( 'NONE',  ( 10.31472434434170005, 8.503175810216113462, -2.049586744176482345 ) ) ;
#748455 = FILL_AREA_STYLE_COLOUR ( '', #564395 ) ;
#748457 = CARTESIAN_POINT ( 'NONE',  ( -12.60562293496969843, 8.679999999999999716, -3.084974226119260088 ) ) ;
#748456 = MECHANICAL_DESIGN_GEOMETRIC_PRESENTATION_REPRESENTATION (  '', ( #291063 ), #430612 ) ;
#748458 = CARTESIAN_POINT ( 'NONE',  ( 1.784830456683223376, 35.75813055731407530, 14.76551757443320412 ) ) ;
#748459 = CARTESIAN_POINT ( 'NONE',  ( -59.38221126974952568, -4.396042580000004918, 0.7893830836466039225 ) ) ;
#748460 = CARTESIAN_POINT ( 'NONE',  ( 12.84696138201362103, 25.12121518856823243, -7.494112163029967633 ) ) ;
#748461 = B_SPLINE_CURVE_WITH_KNOTS ( 'NONE', 3,
 ( #138981, #381616, #624037, #75254, #79142, #23296, #377749, #560368, #449021, #627960, #83087, #67416, #310318, #552490, #7602, #616210, #250543, #71320, #190797, #158546, #777736, #639745, #173200, #397270, #210352, #232958, #94818, #583844, #337650, #456812, #643645, #113463, #631875, #721960, #579895, #356331, #218216, #35113, #236884, #277989, #39033, #718072, #479254, #401204, #755139, #520261 ),
 .UNSPECIFIED., .F., .F.,
 ( 4, 1, 1, 2, 2, 2, 2, 2, 2, 2, 2, 2, 2, 1, 1, 2, 2, 1, 1, 1, 2, 2, 1, 1, 1, 2, 2, 4 ),
 ( 0.000000000000000000, 0.03125000000000079797, 0.04687500000000130451, 0.05468750000000192207, 0.06250000000000255351, 0.1250000000000139611, 0.1562500000000195954, 0.1875000000000252298, 0.2500000000000364708, 0.2812500000000443534, 0.3125000000000522915, 0.3437500000000601741, 0.3750000000000681122, 0.4375000000000838218, 0.4687500000000947575, 0.4843750000000972000, 0.5000000000000995870, 0.6250000000000887068, 0.6875000000000799361, 0.7187500000000756062, 0.7343750000000734968, 0.7500000000000713873, 0.8125000000000559552, 0.8437500000000481837, 0.8593750000000444089, 0.8671875000000424105, 0.8750000000000405231, 1.000000000000000000 ),
 .UNSPECIFIED. ) ;
#748462 = CARTESIAN_POINT ( 'NONE',  ( 11.12092647779589427, -8.935236726878468261, -2.787288265082228378 ) ) ;
#748464 = VERTEX_POINT ( 'NONE', #449857 ) ;
#748463 = CARTESIAN_POINT ( 'NONE',  ( -13.58997541239647688, 19.58859249942869596, 6.349224131327096288 ) ) ;
#748466 = CYLINDRICAL_SURFACE ( 'NONE', #371420, 1.499999999999999556 ) ;
#748465 = CIRCLE ( 'NONE', #786478, 0.3000000000000016542 ) ;
#748467 = VERTEX_POINT ( 'NONE', #632739 ) ;
#748469 = CARTESIAN_POINT ( 'NONE',  ( 0.8632438374277379145, 35.61713636896985946, -14.84792709697696900 ) ) ;
#748468 = CARTESIAN_POINT ( 'NONE',  ( -13.46200000000000507, 13.98029959635795905, -1.816813744211170034 ) ) ;
#748470 = LINE ( 'NONE', #80263, #44910 ) ;
#748471 = ORIENTED_EDGE ( 'NONE', *, *, #412352, .T. ) ;
#748472 = CARTESIAN_POINT ( 'NONE',  ( 12.21383150280565744, -10.46691553820470055, -27.78370461375304146 ) ) ;
#748473 = EDGE_CURVE ( 'NONE', #128946, #32005, #270990, .T. ) ;
#748475 = CARTESIAN_POINT ( 'NONE',  ( -13.61622680852941336, 26.97681920497348784, -5.983686422724895593 ) ) ;
#748474 = VECTOR ( 'NONE', #251636, 1000.000000000000000 ) ;
#748477 = CARTESIAN_POINT ( 'NONE',  ( 10.35753662881788095, 34.21157947789418330, 27.39819782679666105 ) ) ;
#748476 = CARTESIAN_POINT ( 'NONE',  ( -11.43835626830300001, -9.619999999999999218, -27.36502577388069923 ) ) ;
#748479 = ORIENTED_EDGE ( 'NONE', *, *, #774228, .T. ) ;
#748478 = VECTOR ( 'NONE', #684840, 1000.000000000000000 ) ;
#748480 = CARTESIAN_POINT ( 'NONE',  ( -13.29874725804479851, 10.29639655177050095, -27.69470035754649828 ) ) ;
#748481 = UNCERTAINTY_MEASURE_WITH_UNIT (LENGTH_MEASURE( 1.000000000000000082E-05 ), #519431, 'distance_accuracy_value', 'NONE');
#748482 = CARTESIAN_POINT ( 'NONE',  ( -1.078204792449525495, 5.080000000000000071, 14.98932523301101227 ) ) ;
#748486 = ORIENTED_EDGE ( 'NONE', *, *, #380429, .F. ) ;
#748485 = EDGE_CURVE ( 'NONE', #649345, #216256, #267512, .T. ) ;
#748484 = CARTESIAN_POINT ( 'NONE',  ( -1.503141417657420931, -1.503141417657379630, -152.6311796874999800 ) ) ;
#748483 = CARTESIAN_POINT ( 'NONE',  ( 6.865115495104205934, 60.86883655000000459, -37.08610575611714921 ) ) ;
#748487 = VERTEX_POINT ( 'NONE', #155527 ) ;
#748489 = ORIENTED_EDGE ( 'NONE', *, *, #657802, .T. ) ;
#748488 = CARTESIAN_POINT ( 'NONE',  ( 10.95161466982150245, -9.321238197802436787, -27.51585171770463489 ) ) ;
#748490 = CARTESIAN_POINT ( 'NONE',  ( 10.54999999999871996, -7.799518463835229731, -2.707340228810694693 ) ) ;
#748491 = EDGE_LOOP ( 'NONE', ( #119174, #588388, #291832, #591465 ) ) ;
#748492 = CARTESIAN_POINT ( 'NONE',  ( 11.35756110915273887, -9.423931240539241472, -28.25968914432629830 ) ) ;
#748494 = CARTESIAN_POINT ( 'NONE',  ( 21.29628884021149915, 22.52496378230603469, 26.96779828500931941 ) ) ;
#748493 = CARTESIAN_POINT ( 'NONE',  ( -13.78891536800578699, 31.39318591221555010, -5.904728991810942240 ) ) ;
#748495 = CARTESIAN_POINT ( 'NONE',  ( 8.840000000000159730, 3.715000000000199698, -27.27500000000000213 ) ) ;
#748496 = EDGE_LOOP ( 'NONE', ( #233507, #519887, #597322, #429485 ) ) ;
#748497 = CARTESIAN_POINT ( 'NONE',  ( 12.14158182078042891, 19.96740491813108065, 8.808064392622760863 ) ) ;
#748498 =( NAMED_UNIT ( * ) SI_UNIT ( $, .STERADIAN. ) SOLID_ANGLE_UNIT ( ) );
#748500 = CARTESIAN_POINT ( 'NONE',  ( -102.2840307595494380, -47.69538480718842521, 152.2999999999999829 ) ) ;
#748499 = CARTESIAN_POINT ( 'NONE',  ( 45.91427225377847066, 39.06133383087266253, -14.65527682508310825 ) ) ;
#748501 = CARTESIAN_POINT ( 'NONE',  ( 10.98550981112929392, 8.682695404847411424, -2.108432551814850342 ) ) ;
#748503 = CARTESIAN_POINT ( 'NONE',  ( 11.73963842074650366, 8.680000000000015703, -27.36502577388068502 ) ) ;
#748502 = SURFACE_STYLE_USAGE ( .BOTH. , #625202 ) ;
#748504 = AXIS2_PLACEMENT_3D ( 'NONE', #521210, #461610, #47882 ) ;
#748505 = CARTESIAN_POINT ( 'NONE',  ( -0.5018351191166325886, 14.71298414656361153, -0.02539999999999997121 ) ) ;
#748506 = ORIENTED_EDGE ( 'NONE', *, *, #36896, .T. ) ;
#748508 = STYLED_ITEM ( 'NONE', ( #394502 ), #439201 ) ;
#748507 = CARTESIAN_POINT ( 'NONE',  ( -11.45710626830300072, 8.824464672112080521, -2.234719639004780323 ) ) ;
#748511 = CARTESIAN_POINT ( 'NONE',  ( -11.66610426826331270, 7.829283628290608199, -28.17950325083743834 ) ) ;
#748510 = CARTESIAN_POINT ( 'NONE',  ( -14.17943453892464056, 25.31032793992606145, -4.893233001937216109 ) ) ;
#748509 = CARTESIAN_POINT ( 'NONE',  ( 10.82453133648809995, -10.00759774727460005, -28.41867209221510038 ) ) ;
#748513 = UNCERTAINTY_MEASURE_WITH_UNIT (LENGTH_MEASURE( 1.000000000000000082E-05 ), #610229, 'distance_accuracy_value', 'NONE');
#748512 = CARTESIAN_POINT ( 'NONE',  ( 4.036083073782271491, 5.080000000000000071, 14.81930615121999750 ) ) ;
#748514 = CARTESIAN_POINT ( 'NONE',  ( 3.653160374134475141, 14.44994999999999941, -7.792619407944939347 ) ) ;
#748515 = CARTESIAN_POINT ( 'NONE',  ( -14.23324642030234344, 27.47165669099910801, -4.734911868724400286 ) ) ;
#748516 = LINE ( 'NONE', #203721, #269792 ) ;
#748517 = DIRECTION ( 'NONE',  ( 0.000000000000000000, -1.000000000000000000, -1.679152370168290258E-16 ) ) ;
#748519 = CARTESIAN_POINT ( 'NONE',  ( 0.5821063211799999415, 0.000000000000000000, 11.53717021999999837 ) ) ;
#748518 = DIRECTION ( 'NONE',  ( -0.8320924371561576605, 0.000000000000000000, -0.5546369767943044593 ) ) ;
#748521 = FACE_OUTER_BOUND ( 'NONE', #228869, .T. ) ;
#748520 = CIRCLE ( 'NONE', #88216, 2.552700000019475723 ) ;
#748522 = EDGE_CURVE ( 'NONE', #676787, #538187, #767773, .T. ) ;
#748523 = CARTESIAN_POINT ( 'NONE',  ( 0.6034482758619100773, 14.44994999999999941, -21.33706896551720078 ) ) ;
#748524 = EDGE_CURVE ( 'NONE', #508320, #42936, #457542, .T. ) ;
#748525 = VERTEX_POINT ( 'NONE', #700319 ) ;
#748527 = DIRECTION ( 'NONE',  ( -1.000000000000000000, 0.000000000000000000, 0.000000000000000000 ) ) ;
#748526 = SURFACE_STYLE_USAGE ( .BOTH. , #732844 ) ;
#748529 = CARTESIAN_POINT ( 'NONE',  ( 14.36336329743101636, 24.47352518232255747, 3.860107263603738126 ) ) ;
#748528 = CARTESIAN_POINT ( 'NONE',  ( 10.38695641516950552, -9.056856362101125768, -2.475717015460020765 ) ) ;
#748533 = SURFACE_STYLE_FILL_AREA ( #700667 ) ;
#748532 = CARTESIAN_POINT ( 'NONE',  ( 13.01581744427746656, 1.989291600249422087, -97.34999999999999432 ) ) ;
#748531 = CARTESIAN_POINT ( 'NONE',  ( 11.19460626830280781, -10.32178942950050704, -28.34012958541078930 ) ) ;
#748530 = CARTESIAN_POINT ( 'NONE',  ( -13.50397786038937831, 25.22012566849200255, -6.232882758497369835 ) ) ;
#748534 = ORIENTED_EDGE ( 'NONE', *, *, #758820, .F. ) ;
#748535 = PRESENTATION_STYLE_ASSIGNMENT (( #20562 ) ) ;
#748536 = CARTESIAN_POINT ( 'NONE',  ( 10.55000000000000071, 8.928869403148812722, -2.829526649040833064 ) ) ;
#748537 = AXIS2_PLACEMENT_3D ( 'NONE', #332556, #113227, #308164 ) ;
#748538 = CARTESIAN_POINT ( 'NONE',  ( 11.90542293496939941, -10.17999999999999972, -28.33497422611930361 ) ) ;
#748539 = SURFACE_STYLE_FILL_AREA ( #331058 ) ;
#748540 = CARTESIAN_POINT ( 'NONE',  ( -11.70481262371197850, -10.45868083966051643, -27.73841687415886526 ) ) ;
#748541 = DIRECTION ( 'NONE',  ( 1.000000000000000000, 0.000000000000000000, -7.484515051134981405E-16 ) ) ;
#748543 = ORIENTED_EDGE ( 'NONE', *, *, #175855, .F. ) ;
#748542 =( LENGTH_UNIT ( ) NAMED_UNIT ( * ) SI_UNIT ( .MILLI., .METRE. ) );
#748544 = CARTESIAN_POINT ( 'NONE',  ( 9.911472934969467019, 9.035359386862374720, -27.97021556828983435 ) ) ;
#748546 = CARTESIAN_POINT ( 'NONE',  ( 10.44588842074650437, 7.764640613137681946, -27.72978443171019336 ) ) ;
#748545 = DIRECTION ( 'NONE',  ( -3.491481338843130594E-15, 0.000000000000000000, 1.000000000000000000 ) ) ;
#748548 = CARTESIAN_POINT ( 'NONE',  ( 5.453290139457237728, 2.610964793032094278, -14.15507050653888221 ) ) ;
#748547 = CARTESIAN_POINT ( 'NONE',  ( 14.40000000000000213, -12.64999999999990088, -14.55267195770560029 ) ) ;
#748549 =( NAMED_UNIT ( * ) PLANE_ANGLE_UNIT ( ) SI_UNIT ( $, .RADIAN. ) );
#748550 = PRESENTATION_STYLE_ASSIGNMENT (( #382839 ) ) ;
#748551 = SURFACE_SIDE_STYLE ('',( #315479 ) ) ;
#748552 = CARTESIAN_POINT ( 'NONE',  ( 29.69999999999999929, 78.00000000000000000, 14.59999999999999964 ) ) ;
#748553 = AXIS2_PLACEMENT_3D ( 'NONE', #665546, #773105, #411383 ) ;
#748556 = CARTESIAN_POINT ( 'NONE',  ( 27.44264856642756456, -5.248298739548980407, 6.232266432924872923 ) ) ;
#748555 = DIRECTION ( 'NONE',  ( -1.000000000000000000, -3.259387222699669870E-16, -3.146741282193379919E-16 ) ) ;
#748554 = FILL_AREA_STYLE_COLOUR ( '', #120753 ) ;
#748557 = B_SPLINE_SURFACE_WITH_KNOTS ( 'NONE', 3, 3, ( 
 ( #508065, #5799, #435542, #121446, #368094, #670220 ),
 ( #196863, #431656, #372026, #622206, #562453, #244821 ),
 ( #256658, #498898, #614371, #248741, #741656, #316381 ),
 ( #678128, #69535, #304579, #682033, #729848, #364211 ),
 ( #427736, #133280, #125403, #554620, #9724, #439437 ),
 ( #1864, #137213, #610418, #375959, #379853, #252681 ),
 ( #494978, #737752, #550692, #73484, #558553, #606496 ),
 ( #502825, #65606, #308517, #491045, #77367, #61711 ),
 ( #733808, #188996, #546771, #320289, #487133, #17575 ),
 ( #260502, #423811, #666322, #674194, #761219, #757283 ),
 ( #21507, #443331, #383738, #272267, #33327, #145021 ),
 ( #208568, #85237, #697672, #514561, #152848, #387624 ),
 ( #93085, #685943, #506717, #89169, #328050, #148946 ),
 ( #200732, #216420, #212493, #630075, #522397, #578129 ),
 ( #276196, #29413, #331993, #574220, #455032, #518501 ),
 ( #570271, #141120, #37236, #451104, #391549, #339776 ) ),
 .UNSPECIFIED., .F., .F., .F.,
 ( 4, 2, 2, 2, 2, 2, 2, 4 ),
 ( 4, 2, 4 ),
 ( 0.000000000000000000, 0.0008638830832101000202, 0.001727766166419999897, 0.003455532332839999794, 0.006911064665680999655, 0.01361270312936999939, 0.01780122716917999920, 0.02041905469405999943 ),
 ( 0.000000000000000000, 0.5000000000000000000, 1.000000000000000000 ),
 .UNSPECIFIED. ) ;
#748558 = EDGE_CURVE ( 'NONE', #611667, #373089, #228845, .T. ) ;
#748559 = DIRECTION ( 'NONE',  ( 0.8660254037844398178, 0.000000000000000000, 0.4999999999999979461 ) ) ;
#748560 = CARTESIAN_POINT ( 'NONE',  ( 23.94650518748424872, -14.39475593891825334, -2.067713892072505999 ) ) ;
#748563 = CARTESIAN_POINT ( 'NONE',  ( -12.93963729769830628, 31.30100878164555311, 7.587212044223806018 ) ) ;
#748562 = SURFACE_STYLE_FILL_AREA ( #32412 ) ;
#748561 = CARTESIAN_POINT ( 'NONE',  ( -59.45228725239300616, -2.569981036656192153, 7.964133730975000880 ) ) ;
#748564 = CARTESIAN_POINT ( 'NONE',  ( -1.719658127510756529, 3.461584806596270880, 30.07044230668337903 ) ) ;
#748565 = AXIS2_PLACEMENT_3D ( 'NONE', #433434, #258421, #397264 ) ;
#748566 = CARTESIAN_POINT ( 'NONE',  ( 11.13667293496940580, -9.035359386862328535, -2.479784431710222226 ) ) ;
#748567 = PLANE ( 'NONE',  #478324 ) ;
#748568 = MECHANICAL_DESIGN_GEOMETRIC_PRESENTATION_REPRESENTATION (  '', ( #545132 ), #596248 ) ;
#748570 = CARTESIAN_POINT ( 'NONE',  ( 14.66181559952439706, 30.23649741625767717, -2.497536207330659508 ) ) ;
#748569 = DIRECTION ( 'NONE',  ( 0.7071067811865484609, -9.969533966969258558E-17, 0.7071067811865465735 ) ) ;
#748571 = FILL_AREA_STYLE_COLOUR ( '', #501542 ) ;
#748572 = SURFACE_SIDE_STYLE ('',( #382860 ) ) ;
#748574 = EDGE_CURVE ( 'NONE', #226373, #309891, #469946, .T. ) ;
#748573 = CARTESIAN_POINT ( 'NONE',  ( 12.83875626830280048, -10.17999999999999972, -27.36502577388069923 ) ) ;
#748577 = ORIENTED_EDGE ( 'NONE', *, *, #224304, .F. ) ;
#748576 = SURFACE_STYLE_FILL_AREA ( #569386 ) ;
#748575 = CARTESIAN_POINT ( 'NONE',  ( 14.14970429814442099, 29.89905960270802865, -4.581702536606050202 ) ) ;
#748580 = CARTESIAN_POINT ( 'NONE',  ( -11.24800981112949394, -10.46705841677650639, -28.17739132957220249 ) ) ;
#748579 = DIRECTION ( 'NONE',  ( -0.000000000000000000, 1.000000000000000000, -0.000000000000000000 ) ) ;
#748578 = CYLINDRICAL_SURFACE ( 'NONE', #471784, 27.94000000000000483 ) ;
#748582 = CARTESIAN_POINT ( 'NONE',  ( 12.55630508741320384, -10.46000000000000618, -27.84999999999999076 ) ) ;
#748581 = CARTESIAN_POINT ( 'NONE',  ( -58.20127930000000305, 2.374997154999995974, -3.225000535000000390 ) ) ;
#748584 = EDGE_CURVE ( 'NONE', #388292, #155622, #629817, .T. ) ;
#748583 = CARTESIAN_POINT ( 'NONE',  ( 0.3215189873417663158, 19.04745999999999739, -10.83036708860759845 ) ) ;
#748586 = AXIS2_PLACEMENT_3D ( 'NONE', #647405, #571928, #86902 ) ;
#748585 = CARTESIAN_POINT ( 'NONE',  ( -58.10127950000003239, -9.538113024048120892, -5.505238520000168556 ) ) ;
#748587 = CARTESIAN_POINT ( 'NONE',  ( 11.92886138330685952, 8.115328238017040619, -3.095004054571920182 ) ) ;
#748588 = VERTEX_POINT ( 'NONE', #588578 ) ;
#748589 = LINE ( 'NONE', #386758, #547635 ) ;
#748590 = CARTESIAN_POINT ( 'NONE',  ( 7.764028006743649790, 35.21920709592615140, 12.83432406695681216 ) ) ;
#748591 = CARTESIAN_POINT ( 'NONE',  ( -12.37565848596656082, -8.567353242812190572, -3.208263126401577292 ) ) ;
#748592 = ORIENTED_EDGE ( 'NONE', *, *, #752928, .F. ) ;
#748593 = CARTESIAN_POINT ( 'NONE',  ( 11.40763990586540011, -10.33910727263439888, -27.47211869773430237 ) ) ;
#748594 =( GEOMETRIC_REPRESENTATION_CONTEXT ( 3 ) GLOBAL_UNCERTAINTY_ASSIGNED_CONTEXT ( ( #78907 ) ) GLOBAL_UNIT_ASSIGNED_CONTEXT ( ( #124144, #434317, #557314 ) ) REPRESENTATION_CONTEXT ( 'NONE', 'WORKASPACE' ) );
#748596 = CARTESIAN_POINT ( 'NONE',  ( 12.73265601602347985, 8.687060903762610309, -27.35279592981660102 ) ) ;
#748595 = CARTESIAN_POINT ( 'NONE',  ( -12.85000000000015064, 8.136296906361707215, -3.256430184494889524 ) ) ;
#748597 = EDGE_CURVE ( 'NONE', #475753, #354262, #118599, .T. ) ;
#748598 = PRESENTATION_STYLE_ASSIGNMENT (( #76490 ) ) ;
#748600 = CARTESIAN_POINT ( 'NONE',  ( 6.294564177401223759, 34.69440901319059378, 26.85968516429067421 ) ) ;
#748599 = DIRECTION ( 'NONE',  ( -6.011982223193870285E-17, 1.942890293094023946E-16, 1.000000000000000000 ) ) ;
#748601 = DIRECTION ( 'NONE',  ( -0.000000000000000000, 1.000000000000000000, -0.000000000000000000 ) ) ;
#748603 = CARTESIAN_POINT ( 'NONE',  ( 14.08169522933222240, 29.97030071930916506, 4.786647103069318732 ) ) ;
#748602 = CARTESIAN_POINT ( 'NONE',  ( 21.53083268023586783, 18.38357762551289198, 27.24493396502441200 ) ) ;
#748605 = ORIENTED_EDGE ( 'NONE', *, *, #586244, .F. ) ;
#748604 = EDGE_LOOP ( 'NONE', ( #391891, #419813, #101037, #363838 ) ) ;
#748606 = LINE ( 'NONE', #72595, #428541 ) ;
#748608 = UNCERTAINTY_MEASURE_WITH_UNIT (LENGTH_MEASURE( 1.000000000000000082E-05 ), #282920, 'distance_accuracy_value', 'NONE');
#748607 = PRESENTATION_LAYER_ASSIGNMENT (  '', '', ( #646967 ) ) ;
#748610 = VERTEX_POINT ( 'NONE', #99565 ) ;
#748609 = CARTESIAN_POINT ( 'NONE',  ( 2.210156570892440886, 14.44999999999998508, -4.510656392574280638 ) ) ;
#748613 = ADVANCED_FACE ( 'NONE', ( #286680 ), #278819, .F. ) ;
#748612 =( LENGTH_UNIT ( ) NAMED_UNIT ( * ) SI_UNIT ( .MILLI., .METRE. ) );
#748611 = DIRECTION ( 'NONE',  ( -0.000000000000000000, 1.000000000000000000, -0.000000000000000000 ) ) ;
#748617 = ORIENTED_EDGE ( 'NONE', *, *, #191061, .F. ) ;
#748616 = CARTESIAN_POINT ( 'NONE',  ( -11.77799477076886880, 7.765456679520442052, -27.48364624310865523 ) ) ;
#748615 = CARTESIAN_POINT ( 'NONE',  ( 11.04780922571020518, 8.681905054463955551, -27.36172612275800375 ) ) ;
#748614 = B_SPLINE_CURVE_WITH_KNOTS ( 'NONE', 3,
 ( #567503, #66769, #22660, #384893 ),
 .UNSPECIFIED., .F., .F.,
 ( 4, 4 ),
 ( 0.000000000000000000, 0.9531249999999925615 ),
 .UNSPECIFIED. ) ;
#748618 = EDGE_LOOP ( 'NONE', ( #312927, #757454, #754420, #122851 ) ) ;
#748619 = ORIENTED_EDGE ( 'NONE', *, *, #684430, .F. ) ;
#748620 = CARTESIAN_POINT ( 'NONE',  ( 11.00145626830280321, 8.960000000000020393, -27.52668384925377865 ) ) ;
#748622 = DIRECTION ( 'NONE',  ( 1.000000000000000000, 0.000000000000000000, 0.000000000000000000 ) ) ;
#748621 = VECTOR ( 'NONE', #26718, 1000.000000000000000 ) ;
#748623 = VERTEX_POINT ( 'NONE', #715970 ) ;
#748624 = CARTESIAN_POINT ( 'NONE',  ( -17.01800000000000423, -6.635269449997771574, -11.02583627749785222 ) ) ;
#748625 = CARTESIAN_POINT ( 'NONE',  ( -9.865035398509492737, 14.69502436835475301, 2.102707350685784959 ) ) ;
#748627 =( GEOMETRIC_REPRESENTATION_CONTEXT ( 3 ) GLOBAL_UNCERTAINTY_ASSIGNED_CONTEXT ( ( #530397 ) ) GLOBAL_UNIT_ASSIGNED_CONTEXT ( ( #683162, #18722, #179338 ) ) REPRESENTATION_CONTEXT ( 'NONE', 'WORKASPACE' ) );
#748626 = CARTESIAN_POINT ( 'NONE',  ( -58.25076284016800798, -8.296042565099005728, -2.699755859932998714 ) ) ;
#748628 = AXIS2_PLACEMENT_3D ( 'NONE', #766494, #389005, #511996 ) ;
#748629 = AXIS2_PLACEMENT_3D ( 'NONE', #146020, #396484, #26466 ) ;
#748631 = CARTESIAN_POINT ( 'NONE',  ( 12.39660691430845318, -9.054198941993652383, -2.219470117590130354 ) ) ;
#748630 = CARTESIAN_POINT ( 'NONE',  ( 12.01030922571020199, -7.836189891072126379, -2.925515918161341489 ) ) ;
#748632 = CARTESIAN_POINT ( 'NONE',  ( 8.931499969486200285, 2.681620243487568445, -12.17350916244577874 ) ) ;
#748634 = ORIENTED_EDGE ( 'NONE', *, *, #122243, .F. ) ;
#748633 = STYLED_ITEM ( 'NONE', ( #387431 ), #216972 ) ;
#748635 = CARTESIAN_POINT ( 'NONE',  ( 10.75710626830279892, 7.974916042985180198, -2.235440499385030311 ) ) ;
#748636 = CARTESIAN_POINT ( 'NONE',  ( -2.527776850173158785, 18.92299999999996274, 0.001360619546182289695 ) ) ;
#748637 = ORIENTED_EDGE ( 'NONE', *, *, #537982, .F. ) ;
#748638 = CARTESIAN_POINT ( 'NONE',  ( -10.94309137873914750, 0.000000000000000000, 10.07248132669228724 ) ) ;
#748639 =( NAMED_UNIT ( * ) SI_UNIT ( $, .STERADIAN. ) SOLID_ANGLE_UNIT ( ) );
#748640 = LINE ( 'NONE', #565526, #158096 ) ;
#748641 = CARTESIAN_POINT ( 'NONE',  ( -13.14449999999999719, 0.3968749999999976463, -14.47799999999999621 ) ) ;
#748642 = ADVANCED_FACE ( 'NONE', ( #644495 ), #413844, .T. ) ;
#748643 = STYLED_ITEM ( 'NONE', ( #559397 ), #246112 ) ;
#748645 = ORIENTED_EDGE ( 'NONE', *, *, #44921, .F. ) ;
#748644 = CARTESIAN_POINT ( 'NONE',  ( -11.18145494446587129, -9.437901477273507922, -27.41614592777937887 ) ) ;
#748648 = SURFACE_STYLE_USAGE ( .BOTH. , #696850 ) ;
#748647 = CARTESIAN_POINT ( 'NONE',  ( -12.96693154321309827, 20.14795998269932298, -7.284560676250580791 ) ) ;
#748646 = LINE ( 'NONE', #12845, #294866 ) ;
#748649 = CARTESIAN_POINT ( 'NONE',  ( -10.67862308183640607, 8.620795959180808765, -27.21900421151302041 ) ) ;
#748651 = EDGE_CURVE ( 'NONE', #580128, #407263, #772145, .T. ) ;
#748650 = STYLED_ITEM ( 'NONE', ( #625758 ), #175800 ) ;
#748653 = AXIS2_PLACEMENT_3D ( 'NONE', #778757, #305505, #782644 ) ;
#748652 = CARTESIAN_POINT ( 'NONE',  ( 5.014654421190670064, 14.44999999999998685, -7.891956007318814414 ) ) ;
#748654 =( LENGTH_UNIT ( ) NAMED_UNIT ( * ) SI_UNIT ( .MILLI., .METRE. ) );
#748655 = CARTESIAN_POINT ( 'NONE',  ( 13.28564434192944610, 27.16617208838541941, 6.685641181721655890 ) ) ;
#748658 = SURFACE_SIDE_STYLE ('',( #199923 ) ) ;
#748657 = CARTESIAN_POINT ( 'NONE',  ( -8.088787402168382101, 19.04745999999999384, -11.64525136737935895 ) ) ;
#748656 = CARTESIAN_POINT ( 'NONE',  ( 13.48073660878478819, 2.751946349728388252, 6.641696846440027890 ) ) ;
#748661 = CARTESIAN_POINT ( 'NONE',  ( 14.09721707293323334, 13.80971932870674834, 4.740738455140515839 ) ) ;
#748660 = CARTESIAN_POINT ( 'NONE',  ( 11.37862308183610693, 8.179204040819243460, -27.21900421151302041 ) ) ;
#748659 = CARTESIAN_POINT ( 'NONE',  ( 2.499999999999840128, 14.44994999999999941, -16.97500000000000142 ) ) ;
#748662 = CARTESIAN_POINT ( 'NONE',  ( 8.367330696202531115, 18.91300000000000026, 0.8545974683544323991 ) ) ;
#748663 = CARTESIAN_POINT ( 'NONE',  ( 19.05000000000000426, 14.99999999999999822, -16.42239999999998901 ) ) ;
#748664 = STYLED_ITEM ( 'NONE', ( #359599 ), #617776 ) ;
#748665 = ORIENTED_EDGE ( 'NONE', *, *, #688135, .T. ) ;
#748666 = ADVANCED_FACE ( 'NONE', ( #704223 ), #648439, .F. ) ;
#748667 = CARTESIAN_POINT ( 'NONE',  ( -10.74691159271647045, 8.004704772114564548, -27.36118049721614298 ) ) ;
#748668 = CARTESIAN_POINT ( 'NONE',  ( 14.77577346191481666, 24.82738074885179103, 1.697836627372043994 ) ) ;
#748669 = EDGE_CURVE ( 'NONE', #100139, #667282, #152750, .T. ) ;
#748670 = CARTESIAN_POINT ( 'NONE',  ( -12.68652867388839667, 24.63408521639657778, 8.003248787642217366 ) ) ;
#748672 = SURFACE_SIDE_STYLE ('',( #386835 ) ) ;
#748671 = CARTESIAN_POINT ( 'NONE',  ( -11.21225040554912056, 8.399967028536069691, -28.40999999902934903 ) ) ;
#748674 = ORIENTED_EDGE ( 'NONE', *, *, #338808, .F. ) ;
#748673 = CARTESIAN_POINT ( 'NONE',  ( 14.81788212640369196, 27.58110129870128446, -1.279256928066391019 ) ) ;
#748675 = VERTEX_POINT ( 'NONE', #469290 ) ;
#748676 = CARTESIAN_POINT ( 'NONE',  ( -12.66359555370161871, 25.32906761363635439, 8.039486777914895299 ) ) ;
#748677 = B_SPLINE_CURVE_WITH_KNOTS ( 'NONE', 3,
 ( #34031, #694479, #209272, #213217, #702276, #523099, #82005, #507416, #690588, #221043, #161354, #324878, #642558, #698381, #392261, #765836, #157509, #634699, #97624, #153576, #400128, #89888, #145744, #630782, #276912, #85962 ),
 .UNSPECIFIED., .F., .F.,
 ( 4, 2, 2, 2, 2, 2, 2, 2, 2, 2, 2, 2, 4 ),
 ( 0.000000000000000000, 0.2500000000000000000, 0.2656249999999999445, 0.2812500000000000000, 0.3125000000000000555, 0.3750000000000000555, 0.5000000000000000000, 0.7500000000000001110, 0.7656250000000001110, 0.7812500000000001110, 0.8125000000000000000, 0.8750000000000000000, 1.000000000000000000 ),
 .UNSPECIFIED. ) ;
#748678 = CARTESIAN_POINT ( 'NONE',  ( -11.96335626830300036, 8.120000000000000995, -28.33497422611930361 ) ) ;
#748679 = CYLINDRICAL_SURFACE ( 'NONE', #336166, 2.549999999999999822 ) ;
#748680 = CARTESIAN_POINT ( 'NONE',  ( -10.16625029293439653, -9.049276309232945792, -2.979851324701671800 ) ) ;
#748681 = CARTESIAN_POINT ( 'NONE',  ( 3.135355305177613072, 36.31830459413107093, 14.53876631241914374 ) ) ;
#748682 = DIRECTION ( 'NONE',  ( 0.000000000000000000, -0.000000000000000000, -1.000000000000000000 ) ) ;
#748684 = CARTESIAN_POINT ( 'NONE',  ( 4.995494425414717554, 35.28803776854497443, 14.00896952659722494 ) ) ;
#748683 = SURFACE_SIDE_STYLE ('',( #461984 ) ) ;
#748685 = CARTESIAN_POINT ( 'NONE',  ( 14.06985323363207208, 19.92804804494065607, 5.199926392647717499 ) ) ;
#748686 = EDGE_CURVE ( 'NONE', #475536, #293976, #398135, .T. ) ;
#748687 = CIRCLE ( 'NONE', #405858, 14.87299999999999578 ) ;
#748689 = CARTESIAN_POINT ( 'NONE',  ( -10.62509314446290176, 7.972894203382780987, -2.103692666574280778 ) ) ;
#748688 = CARTESIAN_POINT ( 'NONE',  ( 11.14761154331049831, 7.885906197063580869, -2.822053083422589648 ) ) ;
#748691 = ORIENTED_EDGE ( 'NONE', *, *, #638925, .T. ) ;
#748690 = FILL_AREA_STYLE ('',( #545988 ) ) ;
#748692 = ORIENTED_EDGE ( 'NONE', *, *, #641027, .F. ) ;
#748693 = CARTESIAN_POINT ( 'NONE',  ( 29.80000000000000071, 83.29999999999999716, -16.17264973081004698 ) ) ;
#748694 = FACE_OUTER_BOUND ( 'NONE', #206838, .T. ) ;
#748696 = AXIS2_PLACEMENT_3D ( 'NONE', #134204, #619223, #74397 ) ;
#748695 = CARTESIAN_POINT ( 'NONE',  ( -11.78591785117214563, 19.94762091662810377, -9.071842476781622366 ) ) ;
#748697 = CARTESIAN_POINT ( 'NONE',  ( 11.17430657253209958, 8.293264972087280640, -3.169400657971980007 ) ) ;
#748698 = CARTESIAN_POINT ( 'NONE',  ( -13.59561991061491781, 24.79094403803172497, 6.030360542550441849 ) ) ;
#748700 = CARTESIAN_POINT ( 'NONE',  ( 20.79452931749657196, 18.66095268755990588, -2.697876311770091018 ) ) ;
#748699 = CARTESIAN_POINT ( 'NONE',  ( -6.259946054409141425, -1.066805039932936072, -138.2495791292733998 ) ) ;
#748701 = CARTESIAN_POINT ( 'NONE',  ( 11.31187293496950552, 9.035359386862374720, -27.97021556828983435 ) ) ;
#748702 = CARTESIAN_POINT ( 'NONE',  ( -10.02305767767519740, 8.824464672112110719, -27.48471963900478698 ) ) ;
#748703 = DIRECTION ( 'NONE',  ( 0.7071067811865489050, 6.242245727565916229E-36, 0.7071067811865462405 ) ) ;
#748704 = DIRECTION ( 'NONE',  ( 0.000000000000000000, 0.000000000000000000, 1.000000000000000000 ) ) ;
#748706 = DIRECTION ( 'NONE',  ( 0.000000000000000000, 0.000000000000000000, -1.000000000000000000 ) ) ;
#748705 = CARTESIAN_POINT ( 'NONE',  ( -13.16891200330648637, 5.660737914211451560, -0.3005977325492946717 ) ) ;
#748707 = EDGE_CURVE ( 'NONE', #501276, #169004, #203119, .T. ) ;
#748708 = PRESENTATION_STYLE_ASSIGNMENT (( #450352 ) ) ;
#748709 = VERTEX_POINT ( 'NONE', #405942 ) ;
#748712 = CARTESIAN_POINT ( 'NONE',  ( -12.09999999999999964, 0.000000000000000000, 0.000000000000000000 ) ) ;
#748711 =( GEOMETRIC_REPRESENTATION_CONTEXT ( 3 ) GLOBAL_UNCERTAINTY_ASSIGNED_CONTEXT ( ( #49866 ) ) GLOBAL_UNIT_ASSIGNED_CONTEXT ( ( #160167, #585501, #215932 ) ) REPRESENTATION_CONTEXT ( 'NONE', 'WORKASPACE' ) );
#748710 = CARTESIAN_POINT ( 'NONE',  ( 10.26226276297374618, 34.21038347982693750, 27.54197261720578638 ) ) ;
#748713 = CARTESIAN_POINT ( 'NONE',  ( -0.02153866036980922952, 0.02540000000000178920, -11.63521013216222855 ) ) ;
#748714 = EDGE_LOOP ( 'NONE', ( #406490, #453406, #111783, #139380, #137318, #61671, #508301, #763770, #310169 ) ) ;
#748715 = FILL_AREA_STYLE ('',( #259758 ) ) ;
#748716 = CARTESIAN_POINT ( 'NONE',  ( -13.65978314187605136, 26.66697369589197564, -5.883586728474950789 ) ) ;
#748717 = DIRECTION ( 'NONE',  ( 0.000000000000000000, 1.000000000000000000, 0.000000000000000000 ) ) ;
#748718 = CARTESIAN_POINT ( 'NONE',  ( -12.18632810410215050, -9.899999999999961275, -27.11729248621721666 ) ) ;
#748719 = CARTESIAN_POINT ( 'NONE',  ( -13.72564540687848655, 20.32561767154728116, 6.050344075138764488 ) ) ;
#748720 = EDGE_CURVE ( 'NONE', #681464, #312769, #686409, .T. ) ;
#748722 = LINE ( 'NONE', #92337, #523200 ) ;
#748721 = STYLED_ITEM ( 'NONE', ( #340567 ), #456498 ) ;
#748724 = CARTESIAN_POINT ( 'NONE',  ( 8.685000000000140830, -4.664999999999799307, -26.60200000000000031 ) ) ;
#748723 = STYLED_ITEM ( 'NONE', ( #776706 ), #589889 ) ;
#748725 = EDGE_CURVE ( 'NONE', #593416, #411066, #103447, .T. ) ;
#748726 = CARTESIAN_POINT ( 'NONE',  ( -1.343601418275892856, -3.243740766425393662, 147.7565625000000296 ) ) ;
#748727 = CARTESIAN_POINT ( 'NONE',  ( 15.61683679653645385, -12.70000000000000284, 1.422094142333345091E-15 ) ) ;
#748728 = CARTESIAN_POINT ( 'NONE',  ( -11.76805657253233939, -9.320681887489705275, -27.51553053179578612 ) ) ;
#748729 = CARTESIAN_POINT ( 'NONE',  ( -11.47661466982169642, 8.978761802197515962, -2.934148282295381271 ) ) ;
#748730 = CARTESIAN_POINT ( 'NONE',  ( -1.567244251809583266, -0.6491738246506773002, -144.3216093749999231 ) ) ;
#748732 = ORIENTED_EDGE ( 'NONE', *, *, #183479, .T. ) ;
#748731 = CARTESIAN_POINT ( 'NONE',  ( 27.87700653397479655, 1.875128572586294062, 1.437177441079945606 ) ) ;
#748733 = VECTOR ( 'NONE', #356754, 1000.000000000000000 ) ;
#748735 = ORIENTED_EDGE ( 'NONE', *, *, #459321, .T. ) ;
#748734 = DIRECTION ( 'NONE',  ( -0.7071067811865489050, 0.000000000000000000, -0.7071067811865461294 ) ) ;
#748738 = EDGE_CURVE ( 'NONE', #395719, #170894, #119211, .T. ) ;
#748737 = CARTESIAN_POINT ( 'NONE',  ( 5.731064945033632618, 35.41133930344226144, -13.72446806240119876 ) ) ;
#748736 = CARTESIAN_POINT ( 'NONE',  ( -11.39389101100859669, -9.686430042638134452, -27.23965484629940192 ) ) ;
#748741 = ORIENTED_EDGE ( 'NONE', *, *, #357841, .F. ) ;
#748740 = CARTESIAN_POINT ( 'NONE',  ( -9.776178232413682778, 30.53939173692870312, -11.20859110786837043 ) ) ;
#748739 = CARTESIAN_POINT ( 'NONE',  ( 11.75360426826299864, -9.614641814145249654, -27.35574512374389755 ) ) ;
#748744 = ORIENTED_EDGE ( 'NONE', *, *, #21387, .T. ) ;
#748743 = CARTESIAN_POINT ( 'NONE',  ( -58.41394820458403814, -8.388022699507812874, -2.723663421140472884 ) ) ;
#748742 = MECHANICAL_DESIGN_GEOMETRIC_PRESENTATION_REPRESENTATION (  '', ( #621474 ), #139057 ) ;
#748745 = CARTESIAN_POINT ( 'NONE',  ( 9.978623081836122566, -10.12079595918070751, -27.21900421151302041 ) ) ;
#748748 = ORIENTED_EDGE ( 'NONE', *, *, #611017, .T. ) ;
#748747 = CARTESIAN_POINT ( 'NONE',  ( 1.030042806560000246, 14.19884889205999201, -1.192191122770070226E-16 ) ) ;
#748746 = CARTESIAN_POINT ( 'NONE',  ( -14.72973269610813496, 14.55658175433044654, -2.059394102094580958 ) ) ;
#748750 = CARTESIAN_POINT ( 'NONE',  ( -10.84103019693704972, 24.59543573308170394, 10.18224912026430040 ) ) ;
#748749 = CARTESIAN_POINT ( 'NONE',  ( 10.25724267983590643, 7.378560295450986573, -2.408529558493130995 ) ) ;
#748751 = ORIENTED_EDGE ( 'NONE', *, *, #593191, .T. ) ;
#748753 = CARTESIAN_POINT ( 'NONE',  ( -9.847354268263270427, -8.293897980662288560, -3.160766919878129855 ) ) ;
#748752 = FACE_OUTER_BOUND ( 'NONE', #421745, .T. ) ;
#748754 = ORIENTED_EDGE ( 'NONE', *, *, #751418, .T. ) ;
#748757 = LINE ( 'NONE', #319580, #702593 ) ;
#748756 = CARTESIAN_POINT ( 'NONE',  ( 6.558992893442585626, 0.02540000000000000244, 10.14636236622590104 ) ) ;
#748755 = CARTESIAN_POINT ( 'NONE',  ( -13.13917773016048507, 24.99135107511713016, -7.236162228697916809 ) ) ;
#748761 = CARTESIAN_POINT ( 'NONE',  ( -11.35994800315510567, 8.399999999999993250, -1.931703435409141578 ) ) ;
#748760 = DIRECTION ( 'NONE',  ( -0.000000000000000000, 1.000000000000000000, -0.000000000000000000 ) ) ;
#748759 = CARTESIAN_POINT ( 'NONE',  ( -12.83875626830300121, 8.679999999999999716, -27.36502577388069923 ) ) ;
#748758 = CARTESIAN_POINT ( 'NONE',  ( -11.43895626830300216, -8.120000000000000995, -2.115025773880709892 ) ) ;
#748762 = DIRECTION ( 'NONE',  ( 1.084202172485503842E-15, -1.000000000000000000, 0.000000000000000000 ) ) ;
#748764 =( LENGTH_UNIT ( ) NAMED_UNIT ( * ) SI_UNIT ( .MILLI., .METRE. ) );
#748763 = PRESENTATION_STYLE_ASSIGNMENT (( #431917 ) ) ;
#748765 = EDGE_CURVE ( 'NONE', #388860, #422820, #356177, .T. ) ;
#748766 = CARTESIAN_POINT ( 'NONE',  ( -11.42833960163640228, -9.686430042638125570, -27.23965484629941969 ) ) ;
#748767 = CARTESIAN_POINT ( 'NONE',  ( 12.41571654746196174, 8.900297129098394322, -27.58745506556864058 ) ) ;
#748768 = ORIENTED_EDGE ( 'NONE', *, *, #126909, .T. ) ;
#748770 = FACE_OUTER_BOUND ( 'NONE', #283071, .T. ) ;
#748769 = COLOUR_RGB ( '',0.5019607843137254832, 0.5019607843137254832, 0.5019607843137254832 ) ;
#748771 = SURFACE_STYLE_FILL_AREA ( #752676 ) ;
#748773 =( NAMED_UNIT ( * ) SI_UNIT ( $, .STERADIAN. ) SOLID_ANGLE_UNIT ( ) );
#748772 = CARTESIAN_POINT ( 'NONE',  ( -58.66361927905901297, -2.511664114880002519, 4.011935080000000653 ) ) ;
#748774 = ORIENTED_EDGE ( 'NONE', *, *, #207068, .T. ) ;
#748775 = SURFACE_STYLE_USAGE ( .BOTH. , #565660 ) ;
#748777 = ORIENTED_EDGE ( 'NONE', *, *, #302306, .F. ) ;
#748776 = CARTESIAN_POINT ( 'NONE',  ( 1.389727030037175126, -14.22653999999998753, -4.447897593477451395 ) ) ;
#748779 = FILL_AREA_STYLE_COLOUR ( '', #291442 ) ;
#748778 =( LENGTH_UNIT ( ) NAMED_UNIT ( * ) SI_UNIT ( .MILLI., .METRE. ) );
#748780 = CARTESIAN_POINT ( 'NONE',  ( -1.802975225353878219, 36.27365098306529489, -14.76331297084277949 ) ) ;
#748781 = DIRECTION ( 'NONE',  ( -6.034944784262580449E-16, 1.000000000000000000, 8.673617379884050263E-16 ) ) ;
#748782 = CARTESIAN_POINT ( 'NONE',  ( 2.293671092350640262, 2.293671092350635377, 148.3121875000000216 ) ) ;
#748784 = CARTESIAN_POINT ( 'NONE',  ( -10.87282034690143639, -7.733346942833458471, -2.517097698841634923 ) ) ;
#748783 = CARTESIAN_POINT ( 'NONE',  ( -58.73127950000004205, -1.502757444047820856, 1.500000660000024633 ) ) ;
#748785 = CARTESIAN_POINT ( 'NONE',  ( -10.18759314446290354, 7.970185241168826096, -2.969884469974062746 ) ) ;
#748786 = ORIENTED_EDGE ( 'NONE', *, *, #291392, .F. ) ;
#748787 = DIRECTION ( 'NONE',  ( -1.000000000000000000, -3.816391647148975608E-17, 0.000000000000000000 ) ) ;
#748789 = SURFACE_STYLE_USAGE ( .BOTH. , #323503 ) ;
#748788 = DIRECTION ( 'NONE',  ( 0.7071067811865464625, 0.000000000000000000, -0.7071067811865486830 ) ) ;
#748790 = SURFACE_SIDE_STYLE ('',( #148270 ) ) ;
#748791 = VECTOR ( 'NONE', #100160, 1000.000000000000000 ) ;
#748793 = ORIENTED_EDGE ( 'NONE', *, *, #616833, .F. ) ;
#748792 = EDGE_CURVE ( 'NONE', #49273, #111475, #563515, .T. ) ;
#748795 = DIRECTION ( 'NONE',  ( -0.6977904598416690973, 0.000000000000000000, 0.7163019434246649109 ) ) ;
#748794 = CARTESIAN_POINT ( 'NONE',  ( 12.26276351879180027, 8.400950343531699005, -3.159999193612955004 ) ) ;
#748796 = B_SPLINE_CURVE_WITH_KNOTS ( 'NONE', 3,
 ( #786398, #472296, #241651, #110400 ),
 .UNSPECIFIED., .F., .F.,
 ( 4, 4 ),
 ( 0.000000000000000000, 1.000000000000000000 ),
 .UNSPECIFIED. ) ;
#748797 = SURFACE_STYLE_FILL_AREA ( #263764 ) ;
#748799 = EDGE_CURVE ( 'NONE', #414193, #658349, #616105, .T. ) ;
#748798 = CARTESIAN_POINT ( 'NONE',  ( 11.81527293744883522, -8.414563945730749950, -3.348517053194957072 ) ) ;
#748801 = CARTESIAN_POINT ( 'NONE',  ( -13.42941922621402639, 10.74633172648113266, -26.95134628196639781 ) ) ;
#748800 = SURFACE_STYLE_USAGE ( .BOTH. , #506060 ) ;
#748802 = CARTESIAN_POINT ( 'NONE',  ( -11.92280922571048940, -8.118094945536071805, -3.088273877241987986 ) ) ;
#748803 = CARTESIAN_POINT ( 'NONE',  ( -11.08201567129625253, 7.889509331777743384, -2.230209031917761209 ) ) ;
#748805 = DIRECTION ( 'NONE',  ( 0.000000000000000000, 0.000000000000000000, -1.000000000000000000 ) ) ;
#748804 = MECHANICAL_DESIGN_GEOMETRIC_PRESENTATION_REPRESENTATION (  '', ( #481822 ), #405981 ) ;
#748806 = FACE_OUTER_BOUND ( 'NONE', #717598, .T. ) ;
#748807 =( NAMED_UNIT ( * ) SI_UNIT ( $, .STERADIAN. ) SOLID_ANGLE_UNIT ( ) );
#748808 = ORIENTED_EDGE ( 'NONE', *, *, #532816, .F. ) ;
#748809 = ORIENTED_EDGE ( 'NONE', *, *, #48748, .T. ) ;
#748810 = B_SPLINE_CURVE_WITH_KNOTS ( 'NONE', 3,
 ( #380978, #305746, #186217, #623380 ),
 .UNSPECIFIED., .F., .F.,
 ( 4, 4 ),
 ( 0.000000000000000000, 1.000000000000000000 ),
 .UNSPECIFIED. ) ;
#748811 = CARTESIAN_POINT ( 'NONE',  ( 0.000000000000000000, 0.2540000000000007807, 0.000000000000000000 ) ) ;
#748812 = CARTESIAN_POINT ( 'NONE',  ( -8.583671312737619630, 18.55995704016759618, 27.01424896685587740 ) ) ;
#748813 = CYLINDRICAL_SURFACE ( 'NONE', #711567, 2.552699999999990865 ) ;
#748816 = CARTESIAN_POINT ( 'NONE',  ( -12.10515934650279668, -8.400000000000005684, -3.639230484541318589 ) ) ;
#748815 = CARTESIAN_POINT ( 'NONE',  ( 6.891410017201771154, 14.44999999999999396, -12.81577859918269979 ) ) ;
#748814 = CARTESIAN_POINT ( 'NONE',  ( 4.109036392995798259, 4.679957303436921734, 27.62362265123313421 ) ) ;
#748817 = CARTESIAN_POINT ( 'NONE',  ( -10.75177812660299814, -10.58461026350689949, -28.43915311597190154 ) ) ;
#748818 = VERTEX_POINT ( 'NONE', #719871 ) ;
#748819 = VERTEX_POINT ( 'NONE', #131057 ) ;
#748821 = ADVANCED_FACE ( 'NONE', ( #59478 ), #115318, .F. ) ;
#748820 = CARTESIAN_POINT ( 'NONE',  ( 11.89943760159628638, -8.970716371709388071, -2.929503250837358852 ) ) ;
#748822 = DIRECTION ( 'NONE',  ( 0.000000000000000000, -1.000000000000000000, 0.000000000000000000 ) ) ;
#748823 =( NAMED_UNIT ( * ) SI_UNIT ( $, .STERADIAN. ) SOLID_ANGLE_UNIT ( ) );
#748824 = VECTOR ( 'NONE', #305843, 1000.000000000000000 ) ;
#748825 = CARTESIAN_POINT ( 'NONE',  ( -58.21935305278203998, -4.182347639293818808, 0.8295271219810254060 ) ) ;
#748826 = CIRCLE ( 'NONE', #380492, 2.500000000000002220 ) ;
#748827 = SURFACE_STYLE_FILL_AREA ( #506087 ) ;
#748829 = CARTESIAN_POINT ( 'NONE',  ( 61.50000000000001421, 39.00000000000001421, 1.000000000000000000 ) ) ;
#748828 = CARTESIAN_POINT ( 'NONE',  ( -14.10724117809092171, 13.01056390594546563, 4.715777842445279866 ) ) ;
#748830 = DIRECTION ( 'NONE',  ( 0.9772051867595612507, 0.000000000000000000, 0.2122970159239432886 ) ) ;
#748832 = EDGE_LOOP ( 'NONE', ( #57049, #517637, #545557, #140069, #535875 ) ) ;
#748831 = ORIENTED_EDGE ( 'NONE', *, *, #159490, .T. ) ;
#748834 = CARTESIAN_POINT ( 'NONE',  ( -2.217450577383980548, 3.635321019951870625, 32.90567198079450151 ) ) ;
#748833 = CARTESIAN_POINT ( 'NONE',  ( 19.26227417550109777, -20.23880284864813461, -7.011022525457275556 ) ) ;
#748835 =( LENGTH_UNIT ( ) NAMED_UNIT ( * ) SI_UNIT ( .MILLI., .METRE. ) );
#748836 = CARTESIAN_POINT ( 'NONE',  ( 5.691344773534137147, 19.04745999999999739, -14.76275594805942148 ) ) ;
#748841 = EDGE_CURVE ( 'NONE', #157848, #569995, #705969, .T. ) ;
#748840 =( GEOMETRIC_REPRESENTATION_CONTEXT ( 3 ) GLOBAL_UNCERTAINTY_ASSIGNED_CONTEXT ( ( #231477 ) ) GLOBAL_UNIT_ASSIGNED_CONTEXT ( ( #657421, #48905, #776732 ) ) REPRESENTATION_CONTEXT ( 'NONE', 'WORKASPACE' ) );
#748839 = CARTESIAN_POINT ( 'NONE',  ( -58.10127950000000396, 0.3649999999999963274, -1.399999999999999689 ) ) ;
#748838 = CARTESIAN_POINT ( 'NONE',  ( 13.01102835133341351, 26.68085440457424085, 7.205502803243067689 ) ) ;
#748837 = CARTESIAN_POINT ( 'NONE',  ( 0.1744240506329057250, 19.05000000000000071, -11.03453164556962562 ) ) ;
#748842 = EDGE_LOOP ( 'NONE', ( #128053, #458177, #698255, #748021 ) ) ;
#748843 = EDGE_CURVE ( 'NONE', #753826, #149162, #622669, .T. ) ;
#748844 = UNCERTAINTY_MEASURE_WITH_UNIT (LENGTH_MEASURE( 1.000000000000000082E-05 ), #308355, 'distance_accuracy_value', 'NONE');
#748845 = MECHANICAL_DESIGN_GEOMETRIC_PRESENTATION_REPRESENTATION (  '', ( #659749 ), #37356 ) ;
#748846 = CARTESIAN_POINT ( 'NONE',  ( -11.31623282578524403, -10.47086958059803763, -28.17959170603039709 ) ) ;
#748847 = STYLED_ITEM ( 'NONE', ( #632383 ), #321869 ) ;
#748848 = CARTESIAN_POINT ( 'NONE',  ( -10.67854816051770150, 8.620866680115176095, -1.968802103594309960 ) ) ;
#748850 = DIRECTION ( 'NONE',  ( 0.8660254037844393737, 0.000000000000000000, -0.4999999999999986677 ) ) ;
#748849 = CARTESIAN_POINT ( 'NONE',  ( 10.63555767767500093, -7.978210570499471466, -2.109870414589208210 ) ) ;
#748851 = CARTESIAN_POINT ( 'NONE',  ( -10.67922175408009977, -10.32178942950050526, -27.35987041458921709 ) ) ;
#748852 = LINE ( 'NONE', #621576, #653876 ) ;
#748854 = ADVANCED_FACE ( 'NONE', ( #123150 ), #676391, .T. ) ;
#748853 = CARTESIAN_POINT ( 'NONE',  ( 19.91359999999999530, 14.92249999999999588, 4.826000000000002288 ) ) ;
#748856 = SURFACE_STYLE_USAGE ( .BOTH. , #506118 ) ;
#748855 = CARTESIAN_POINT ( 'NONE',  ( 11.28764101100830075, -9.339999999999953673, -27.85000000000002984 ) ) ;
#748857 = DIRECTION ( 'NONE',  ( 0.000000000000000000, 1.000000000000000000, 0.000000000000000000 ) ) ;
#748861 = ORIENTED_EDGE ( 'NONE', *, *, #512778, .T. ) ;
#748860 = LINE ( 'NONE', #204067, #758415 ) ;
#748859 = CARTESIAN_POINT ( 'NONE',  ( 8.355000000000158522, 2.415000000000199876, -27.50500000000000256 ) ) ;
#748858 = DIRECTION ( 'NONE',  ( -0.000000000000000000, 1.000000000000000000, -0.000000000000000000 ) ) ;
#748863 = ORIENTED_EDGE ( 'NONE', *, *, #219025, .T. ) ;
#748862 = B_SPLINE_CURVE_WITH_KNOTS ( 'NONE', 3,
 ( #734193, #678505, #730234, #384098, #312856, #253054, #185449, #622590, #77754, #428124, #626548, #551074, #201110, #495354, #304966, #320662, #435919, #372410, #432040, #249119, #674593, #554998, #738150, #503213, #547176, #129723, #614755, #17956, #260882, #133662, #69905, #745928, #376339, #455409, #93466, #514922, #749843, #340145, #387993, #21885, #145392, #630447, #336260, #85619, #757658, #212869, #157165, #570658, #447630, #582413, #268737, #578501, #97297, #698046, #574594, #153215, #29786, #208933, #395865, #272657, #264802, #642204, #518868, #690254, #522765, #638320, #33678, #81658, #328424, #161019, #276568, #403700, #25825, #451476, #761592, #37612, #324533, #216783, #694138, #701935, #507083, #459280 ),
 .UNSPECIFIED., .F., .F.,
 ( 4, 2, 2, 2, 2, 2, 2, 2, 2, 2, 2, 2, 2, 2, 2, 2, 2, 2, 2, 2, 2, 2, 2, 2, 2, 2, 2, 2, 2, 2, 2, 2, 2, 2, 2, 2, 2, 2, 2, 2, 4 ),
 ( 0.000000000000000000, 0.1250000000000000000, 0.1406250000000000000, 0.1562500000000000000, 0.1875000000000000000, 0.2187500000000000000, 0.2343750000000000000, 0.2421875000000000000, 0.2460937500000000000, 0.2500000000000000000, 0.3750000000000000000, 0.4375000000000000000, 0.4687500000000000000, 0.4843750000000000000, 0.4921875000000000000, 0.4960937500000000000, 0.5000000000000000000, 0.5625000000000000000, 0.5937500000000000000, 0.6093750000000000000, 0.6171875000000000000, 0.6250000000000000000, 0.6562500000000000000, 0.6718750000000000000, 0.6875000000000000000, 0.7187500000000000000, 0.7343750000000000000, 0.7421875000000000000, 0.7500000000000000000, 0.8125000000000000000, 0.8437500000000000000, 0.8593750000000000000, 0.8671875000000000000, 0.8750000000000000000, 0.9062500000000000000, 0.9375000000000000000, 0.9531250000000000000, 0.9609375000000000000, 0.9648437500000000000, 0.9687500000000000000, 1.000000000000000000 ),
 .UNSPECIFIED. ) ;
#748865 = ORIENTED_EDGE ( 'NONE', *, *, #228082, .T. ) ;
#748864 = VECTOR ( 'NONE', #36539, 1000.000000000000000 ) ;
#748869 = CARTESIAN_POINT ( 'NONE',  ( -1.529325274486565522, 0.3707202139768658311, -2.536395189190114419 ) ) ;
#748868 = SURFACE_STYLE_FILL_AREA ( #565754 ) ;
#748867 = DIRECTION ( 'NONE',  ( -0.9378901471684469859, 0.3469323735893620198, -5.025130112868607929E-15 ) ) ;
#748866 = SURFACE_SIDE_STYLE ('',( #621593 ) ) ;
#748871 = CARTESIAN_POINT ( 'NONE',  ( -12.89206858914419307, 8.959825499722830600, -2.923215402964171705 ) ) ;
#748870 = FILL_AREA_STYLE ('',( #565756 ) ) ;
#748872 = CARTESIAN_POINT ( 'NONE',  ( -14.86820788227751855, 24.96045014539355478, -0.3775348966550444163 ) ) ;
#748873 = CARTESIAN_POINT ( 'NONE',  ( 0.1872106238000013911, 14.13493787179999295, -0.02540000000000001978 ) ) ;
#748875 = ORIENTED_EDGE ( 'NONE', *, *, #264286, .T. ) ;
#748874 = AXIS2_PLACEMENT_3D ( 'NONE', #361508, #436739, #738962 ) ;
#748876 = ORIENTED_EDGE ( 'NONE', *, *, #227081, .T. ) ;
#748877 = CARTESIAN_POINT ( 'NONE',  ( -14.22973533821154923, 24.28663898399656773, -4.326750884834146937 ) ) ;
#748879 = EDGE_CURVE ( 'NONE', #455382, #507658, #464445, .T. ) ;
#748878 = CARTESIAN_POINT ( 'NONE',  ( 13.04252293496949378, 8.960547874706808358, -2.922365341646707471 ) ) ;
#748881 = VERTEX_POINT ( 'NONE', #162327 ) ;
#748880 = EDGE_LOOP ( 'NONE', ( #277605, #740679, #543002, #319059 ) ) ;
#748882 = CARTESIAN_POINT ( 'NONE',  ( 12.00416666666650123, 7.500883104879990881, -3.121141831855549054 ) ) ;
#748883 = LINE ( 'NONE', #32733, #515814 ) ;
#748885 = SURFACE_STYLE_USAGE ( .BOTH. , #677522 ) ;
#748884 = CARTESIAN_POINT ( 'NONE',  ( -14.37787573350702530, 24.52210131700296714, -3.805646555120374863 ) ) ;
#748886 = MECHANICAL_DESIGN_GEOMETRIC_PRESENTATION_REPRESENTATION (  '', ( #761387 ), #101002 ) ;
#748888 = STYLED_ITEM ( 'NONE', ( #311903 ), #625082 ) ;
#748887 = AXIS2_PLACEMENT_3D ( 'NONE', #578495, #157159, #97290 ) ;
#748889 = CARTESIAN_POINT ( 'NONE',  ( 10.48849092915770065, 7.861906782783370851, -28.03828779873300192 ) ) ;
#748890 = EDGE_CURVE ( 'NONE', #437304, #273458, #393356, .T. ) ;
#748891 = CARTESIAN_POINT ( 'NONE',  ( 13.66719755229508948, 26.45618862446344011, -6.181239847526197373 ) ) ;
#748892 = AXIS2_PLACEMENT_3D ( 'NONE', #573819, #458523, #760828 ) ;
#748894 = ADVANCED_FACE ( 'NONE', ( #31095 ), #382172, .F. ) ;
#748893 = CARTESIAN_POINT ( 'NONE',  ( 12.96089234557842751, 29.85449922889608132, 7.550845621937083862 ) ) ;
#748895 = STYLED_ITEM ( 'NONE', ( #267982 ), #535839 ) ;
#748896 = ORIENTED_EDGE ( 'NONE', *, *, #659084, .T. ) ;
#748899 = VECTOR ( 'NONE', #81773, 1000.000000000000000 ) ;
#748898 = CARTESIAN_POINT ( 'NONE',  ( 7.512985313351986605, 35.39140849741733774, 12.83593329846144115 ) ) ;
#748897 = CARTESIAN_POINT ( 'NONE',  ( -9.846543580314039090, 30.50942523720341271, -11.14682572933405780 ) ) ;
#748900 = DIRECTION ( 'NONE',  ( 0.000000000000000000, 0.000000000000000000, 1.000000000000000000 ) ) ;
#748901 = EDGE_CURVE ( 'NONE', #267757, #570605, #127010, .T. ) ;
#748903 = CARTESIAN_POINT ( 'NONE',  ( 14.59893984196029315, 19.24289129746834348, -2.842021198165882279 ) ) ;
#748902 = CARTESIAN_POINT ( 'NONE',  ( -11.41259314446290318, -9.470185241168792345, -27.48011553002586993 ) ) ;
#748904 = CARTESIAN_POINT ( 'NONE',  ( -1.965502981444876340, 3.520054534872828267, 29.14994937962257282 ) ) ;
#748905 = SURFACE_STYLE_FILL_AREA ( #513994 ) ;
#748907 = CARTESIAN_POINT ( 'NONE',  ( -11.46544685212541026, -9.264640613137620662, -27.72978443171023599 ) ) ;
#748906 = CARTESIAN_POINT ( 'NONE',  ( -13.91136235750886030, 20.89939988842666097, -5.261209347163109840 ) ) ;
#748908 = CARTESIAN_POINT ( 'NONE',  ( 3.212175574619999363, 0.02540000000000000244, 11.35894278117999612 ) ) ;
#748909 = CARTESIAN_POINT ( 'NONE',  ( 11.87027093492969954, 7.829284450108948690, -2.600968529664800410 ) ) ;
#748911 = FACE_BOUND ( 'NONE', #651092, .T. ) ;
#748910 = CARTESIAN_POINT ( 'NONE',  ( -6.294622676630371672, -0.8372114003349033773, -141.2868973788380913 ) ) ;
#748912 = FILL_AREA_STYLE_COLOUR ( '', #311254 ) ;
#748913 = CARTESIAN_POINT ( 'NONE',  ( 11.17430657253209958, -8.507701171060038092, -3.169218704220759797 ) ) ;
#748915 =( NAMED_UNIT ( * ) SI_UNIT ( $, .STERADIAN. ) SOLID_ANGLE_UNIT ( ) );
#748914 = AXIS2_PLACEMENT_3D ( 'NONE', #559796, #134512, #313701 ) ;
#748916 = STYLED_ITEM ( 'NONE', ( #318263 ), #41936 ) ;
#748918 = ADVANCED_FACE ( 'NONE', ( #416812 ), #607274, .F. ) ;
#748917 = SURFACE_STYLE_USAGE ( .BOTH. , #494406 ) ;
#748919 = VECTOR ( 'NONE', #580162, 1000.000000000000000 ) ;
#748921 = EDGE_CURVE ( 'NONE', #8721, #191612, #734587, .T. ) ;
#748920 = MECHANICAL_DESIGN_GEOMETRIC_PRESENTATION_REPRESENTATION (  '', ( #126172 ), #177224 ) ;
#748922 = CARTESIAN_POINT ( 'NONE',  ( -14.36566209374857372, 13.67980391086066838, -4.315988655589886314 ) ) ;
#748923 = STYLED_ITEM ( 'NONE', ( #495461 ), #430829 ) ;
#748924 =( GEOMETRIC_REPRESENTATION_CONTEXT ( 3 ) GLOBAL_UNCERTAINTY_ASSIGNED_CONTEXT ( ( #724637 ) ) GLOBAL_UNIT_ASSIGNED_CONTEXT ( ( #334981, #585067, #406313 ) ) REPRESENTATION_CONTEXT ( 'NONE', 'WORKASPACE' ) );
#748925 = PRESENTATION_LAYER_ASSIGNMENT (  '', '', ( #139259 ) ) ;
#748926 = PRESENTATION_STYLE_ASSIGNMENT (( #84685 ) ) ;
#748927 = DIRECTION ( 'NONE',  ( -0.000000000000000000, -0.000000000000000000, 1.000000000000000000 ) ) ;
#748928 = CARTESIAN_POINT ( 'NONE',  ( 8.863874183929958406, 60.86883655000000459, -38.13005877803093568 ) ) ;
#748930 = CARTESIAN_POINT ( 'NONE',  ( -11.83134314446289892, -7.832941583223473891, -2.927391329572167855 ) ) ;
#748929 = CARTESIAN_POINT ( 'NONE',  ( 6.680213151824786699, 0.000000000000000000, 10.19856526700424126 ) ) ;
#748932 = EDGE_CURVE ( 'NONE', #634556, #119411, #229404, .T. ) ;
#748931 = B_SPLINE_CURVE_WITH_KNOTS ( 'NONE', 3,
 ( #195902, #267372, #144052, #136230 ),
 .UNSPECIFIED., .F., .F.,
 ( 4, 4 ),
 ( 2.460392245900001003E-07, 0.0003656712065472380018 ),
 .UNSPECIFIED. ) ;
#748933 = CARTESIAN_POINT ( 'NONE',  ( 9.000040781787658872, 4.734268475574809898, 26.96774545527551226 ) ) ;
#748934 = VERTEX_POINT ( 'NONE', #432416 ) ;
#748937 = DIRECTION ( 'NONE',  ( 0.000000000000000000, 0.000000000000000000, 1.000000000000000000 ) ) ;
#748936 = STYLED_ITEM ( 'NONE', ( #504582 ), #262678 ) ;
#748935 = CARTESIAN_POINT ( 'NONE',  ( 9.911272934969440840, -7.764640613137641978, -2.720215568289805042 ) ) ;
#748940 = EDGE_CURVE ( 'NONE', #457334, #65098, #324931, .T. ) ;
#748939 = CARTESIAN_POINT ( 'NONE',  ( -0.6491738246508035326, 1.567244251809625011, -151.7630156249999231 ) ) ;
#748938 =( LENGTH_UNIT ( ) NAMED_UNIT ( * ) SI_UNIT ( .MILLI., .METRE. ) );
#748944 = ORIENTED_EDGE ( 'NONE', *, *, #488401, .F. ) ;
#748943 = CARTESIAN_POINT ( 'NONE',  ( -58.10127950000001107, 4.653229200000021493, 9.978885300000047920 ) ) ;
#748942 = PRESENTATION_STYLE_ASSIGNMENT (( #558006 ) ) ;
#748941 = CARTESIAN_POINT ( 'NONE',  ( 13.46363967840482267, 11.26456303259108083, -0.2999999999999988232 ) ) ;
#748945 = ORIENTED_EDGE ( 'NONE', *, *, #444959, .T. ) ;
#748946 = CARTESIAN_POINT ( 'NONE',  ( -149.3999999999999773, 0.3000000000000675460, -152.4000000000000341 ) ) ;
#748947 = CARTESIAN_POINT ( 'NONE',  ( -11.40838842074679604, 8.295890263930647990, -2.049762630444270872 ) ) ;
#748948 = STYLED_ITEM ( 'NONE', ( #80003 ), #448435 ) ;
#748951 = ORIENTED_EDGE ( 'NONE', *, *, #567202, .F. ) ;
#748950 = FILL_AREA_STYLE_COLOUR ( '', #406922 ) ;
#748949 = CARTESIAN_POINT ( 'NONE',  ( 6.688994329484917678, 0.02540000000000000244, 10.22917086112681240 ) ) ;
#748952 = ORIENTED_EDGE ( 'NONE', *, *, #529139, .T. ) ;
#748955 = ADVANCED_FACE ( 'NONE', ( #499672 ), #630840, .F. ) ;
#748954 = SURFACE_SIDE_STYLE ('',( #311941 ) ) ;
#748953 = CARTESIAN_POINT ( 'NONE',  ( -58.53027950000004154, 0.4972425559521775895, 0.5000006600000242996 ) ) ;
#748957 = EDGE_LOOP ( 'NONE', ( #633491, #268360, #160308 ) ) ;
#748956 = LINE ( 'NONE', #394958, #60085 ) ;
#748958 = ORIENTED_EDGE ( 'NONE', *, *, #586821, .F. ) ;
#748960 = ORIENTED_EDGE ( 'NONE', *, *, #319198, .F. ) ;
#748959 = ORIENTED_EDGE ( 'NONE', *, *, #146288, .F. ) ;
#748962 = DIRECTION ( 'NONE',  ( 0.9991843578859750385, 0.000000000000000000, 0.04038092316913777235 ) ) ;
#748961 = PRESENTATION_STYLE_ASSIGNMENT (( #204160 ) ) ;
#748963 = ADVANCED_FACE ( 'NONE', ( #444096 ), #563223, .T. ) ;
#748964 = AXIS2_PLACEMENT_3D ( 'NONE', #729382, #1382, #17103 ) ;
#748967 = VERTEX_POINT ( 'NONE', #134061 ) ;
#748966 = CARTESIAN_POINT ( 'NONE',  ( 11.19999999999999929, -14.50000000000000000, -29.64999999999999858 ) ) ;
#748965 = SURFACE_STYLE_USAGE ( .BOTH. , #152341 ) ;
#748968 = ORIENTED_EDGE ( 'NONE', *, *, #584333, .F. ) ;
#748969 = CARTESIAN_POINT ( 'NONE',  ( 13.43121116184846819, 18.68549104821244100, -6.388170466111786183 ) ) ;
#748970 = CARTESIAN_POINT ( 'NONE',  ( -10.41612308183640145, 8.946458382510728669, -2.791214909703480185 ) ) ;
#748971 = CARTESIAN_POINT ( 'NONE',  ( -14.31143728002268034, 5.994036484596199976, 3.966509893992046010 ) ) ;
#748974 = VERTEX_POINT ( 'NONE', #376729 ) ;
#748973 = CARTESIAN_POINT ( 'NONE',  ( -11.98693760159659938, 8.114641814145290510, -3.094254876256000042 ) ) ;
#748972 = PRESENTATION_LAYER_ASSIGNMENT (  '', '', ( #787548 ) ) ;
#748976 = B_SPLINE_CURVE_WITH_KNOTS ( 'NONE', 3,
 ( #93180, #276280, #89258, #578221 ),
 .UNSPECIFIED., .F., .F.,
 ( 4, 4 ),
 ( 0.000000000000000000, 1.000000000000000000 ),
 .UNSPECIFIED. ) ;
#748975 = CARTESIAN_POINT ( 'NONE',  ( 0.5728397202112892606, 0.9921875000004668488, -156.9719999999999516 ) ) ;
#748977 = CARTESIAN_POINT ( 'NONE',  ( 10.88191351879180857, 8.614605431199121810, -3.209981837625651924 ) ) ;
#748978 = VERTEX_POINT ( 'NONE', #571060 ) ;
#748979 = ADVANCED_FACE ( 'NONE', ( #201502 ), #185989, .F. ) ;
#748980 =( GEOMETRIC_REPRESENTATION_CONTEXT ( 3 ) GLOBAL_UNCERTAINTY_ASSIGNED_CONTEXT ( ( #61858 ) ) GLOBAL_UNIT_ASSIGNED_CONTEXT ( ( #780002, #426014, #291103 ) ) REPRESENTATION_CONTEXT ( 'NONE', 'WORKASPACE' ) );
#748981 = CARTESIAN_POINT ( 'NONE',  ( 4.689798830054937362, 14.40035640453405286, 3.805235389661581369 ) ) ;
#748982 = CARTESIAN_POINT ( 'NONE',  ( 9.303007083768195074, 60.86883655000000459, -32.58939198410106286 ) ) ;
#748983 = B_SPLINE_CURVE_WITH_KNOTS ( 'NONE', 3,
 ( #660586, #537183, #529323, #190098 ),
 .UNSPECIFIED., .F., .F.,
 ( 4, 4 ),
 ( 0.000000000000000000, 0.5000000000000000000 ),
 .UNSPECIFIED. ) ;
#748984 = UNCERTAINTY_MEASURE_WITH_UNIT (LENGTH_MEASURE( 1.000000000000000082E-05 ), #393018, 'distance_accuracy_value', 'NONE');
#748986 = PRESENTATION_STYLE_ASSIGNMENT (( #760743 ) ) ;
#748985 = CARTESIAN_POINT ( 'NONE',  ( -10.14938146197207480, 14.68196250905026545, 2.601519633078602567 ) ) ;
#748989 = ORIENTED_EDGE ( 'NONE', *, *, #42773, .T. ) ;
#748988 = CARTESIAN_POINT ( 'NONE',  ( -12.86504304187350911, 19.11262512646951706, -7.713020753911489003 ) ) ;
#748987 = FILL_AREA_STYLE ('',( #136714 ) ) ;
#748990 = EDGE_CURVE ( 'NONE', #718606, #768539, #123282, .T. ) ;
#748992 = CARTESIAN_POINT ( 'NONE',  ( -2.445843954790869912, 22.17915884472422405, 45.24263036003905114 ) ) ;
#748991 = MECHANICAL_DESIGN_GEOMETRIC_PRESENTATION_REPRESENTATION (  '', ( #457165 ), #583620 ) ;
#748994 = ORIENTED_EDGE ( 'NONE', *, *, #598951, .T. ) ;
#748993 = CARTESIAN_POINT ( 'NONE',  ( 11.29965221074322024, 8.273663386248834684, -28.47119637223397959 ) ) ;
#748995 = VERTEX_POINT ( 'NONE', #55706 ) ;
#748996 = CARTESIAN_POINT ( 'NONE',  ( -14.12554727182796555, 29.69617783073889328, 4.655653478644315335 ) ) ;
#748997 = CARTESIAN_POINT ( 'NONE',  ( 21.29348305223521720, 22.53919741448983416, 27.25313913796516729 ) ) ;
#748999 = DIRECTION ( 'NONE',  ( 0.000000000000000000, 0.000000000000000000, 1.000000000000000000 ) ) ;
#748998 = SURFACE_STYLE_USAGE ( .BOTH. , #506234 ) ;
#749000 = CARTESIAN_POINT ( 'NONE',  ( 10.71597535297894233, -9.297407097958254596, -27.65312102497736646 ) ) ;
#749001 = ORIENTED_EDGE ( 'NONE', *, *, #246963, .F. ) ;
#749003 = B_SPLINE_CURVE_WITH_KNOTS ( 'NONE', 3,
 ( #432548, #675106, #579010, #325045 ),
 .UNSPECIFIED., .F., .F.,
 ( 4, 4 ),
 ( 0.000000000000000000, 1.000000000000000000 ),
 .UNSPECIFIED. ) ;
#749002 = SURFACE_STYLE_FILL_AREA ( #21035 ) ;
#749005 = ORIENTED_EDGE ( 'NONE', *, *, #385516, .T. ) ;
#749004 =( NAMED_UNIT ( * ) PLANE_ANGLE_UNIT ( ) SI_UNIT ( $, .RADIAN. ) );
#749006 = EDGE_CURVE ( 'NONE', #90455, #539547, #212968, .T. ) ;
#749007 = CARTESIAN_POINT ( 'NONE',  ( -11.57258718808805398, -8.282532072556303859, -3.150536114849026070 ) ) ;
#749009 = DIRECTION ( 'NONE',  ( 0.000000000000000000, 0.000000000000000000, 1.000000000000000000 ) ) ;
#749008 = CARTESIAN_POINT ( 'NONE',  ( -11.68488697791784148, -8.963244230031321536, -2.703226484477319946 ) ) ;
#749011 = CARTESIAN_POINT ( 'NONE',  ( 27.50503063622875644, 4.910952902661647634, -3.792284213583076546 ) ) ;
#749010 = CARTESIAN_POINT ( 'NONE',  ( 23.26770035852443286, -15.46795785088501063, -7.256222719507243291 ) ) ;
#749012 = AXIS2_PLACEMENT_3D ( 'NONE', #335947, #204733, #145071 ) ;
#749013 = EDGE_CURVE ( 'NONE', #242880, #360910, #481191, .T. ) ;
#749014 = CARTESIAN_POINT ( 'NONE',  ( 10.46583960163609994, -8.928574408181409794, -2.784957008560519753 ) ) ;
#749017 = ORIENTED_EDGE ( 'NONE', *, *, #676227, .T. ) ;
#749016 = DIRECTION ( 'NONE',  ( 0.5244105676413554074, 0.000000000000000000, -0.8514655345614826620 ) ) ;
#749015 =( NAMED_UNIT ( * ) PLANE_ANGLE_UNIT ( ) SI_UNIT ( $, .RADIAN. ) );
#749018 = FILL_AREA_STYLE_COLOUR ( '', #216734 ) ;
#749020 = CARTESIAN_POINT ( 'NONE',  ( 12.99800981112929676, -7.832941583223447246, -2.927391329572181178 ) ) ;
#749019 = CARTESIAN_POINT ( 'NONE',  ( -10.59989255904379846, 7.972647369607952506, -2.967765643074798287 ) ) ;
#749022 = FACE_OUTER_BOUND ( 'NONE', #693432, .T. ) ;
#749021 = CARTESIAN_POINT ( 'NONE',  ( 14.10994722797375900, 26.47051183950054565, 5.090126644543170542 ) ) ;
#749024 =( NAMED_UNIT ( * ) PLANE_ANGLE_UNIT ( ) SI_UNIT ( $, .RADIAN. ) );
#749023 = CARTESIAN_POINT ( 'NONE',  ( 10.20117668666381761, 34.22612174403761287, 27.06990803832206183 ) ) ;
#749026 = MECHANICAL_DESIGN_GEOMETRIC_PRESENTATION_REPRESENTATION (  '', ( #75619 ), #735983 ) ;
#749025 = CARTESIAN_POINT ( 'NONE',  ( 12.98478960163611617, -8.399999999999982592, -3.246632301492391459 ) ) ;
#749027 = SURFACE_STYLE_FILL_AREA ( #144560 ) ;
#749028 = CARTESIAN_POINT ( 'NONE',  ( 2.782585220583247754, 36.14307961023573057, -14.73964799138232351 ) ) ;
#749029 = B_SPLINE_CURVE_WITH_KNOTS ( 'NONE', 3,
 ( #759113, #743437, #377752, #27299 ),
 .UNSPECIFIED., .F., .F.,
 ( 4, 4 ),
 ( 2.000000000000000000, 3.000000000000000000 ),
 .UNSPECIFIED. ) ;
#749031 = FILL_AREA_STYLE ('',( #569817 ) ) ;
#749030 = SURFACE_SIDE_STYLE ('',( #28963 ) ) ;
#749032 = CARTESIAN_POINT ( 'NONE',  ( 8.135000000000101039, -12.62205290169609917, -28.15000000000000213 ) ) ;
#749034 = LINE ( 'NONE', #208124, #481955 ) ;
#749033 = COLOUR_RGB ( '',1.000000000000000000, 1.000000000000000000, 1.000000000000000000 ) ;
#749035 = ORIENTED_EDGE ( 'NONE', *, *, #199305, .F. ) ;
#749036 = CARTESIAN_POINT ( 'NONE',  ( -10.56180657253230493, -10.55727714421919927, -27.97436260020709042 ) ) ;
#749038 = CARTESIAN_POINT ( 'NONE',  ( 10.94104816051740059, 8.946633413102620835, -27.65872384417069796 ) ) ;
#749037 = B_SPLINE_CURVE_WITH_KNOTS ( 'NONE', 3,
 ( #222118, #278009, #158568, #409078, #42996, #39057, #106558, #643670, #349455, #520282, #285842, #528105, #281918, #711192, #464570, #218238, #770822, #401225, #707268 ),
 .UNSPECIFIED., .F., .F.,
 ( 4, 1, 1, 1, 1, 1, 1, 1, 1, 1, 1, 1, 1, 1, 1, 1, 4 ),
 ( 0.000000000000000000, 0.08348440596916384404, 0.1626128559034326349, 0.2391797524072858672, 0.3144943615310302198, 0.3883848721410884663, 0.4607166371961196050, 0.5337905210830481417, 0.6090223803230482291, 0.6482386037281434588, 0.6903647064497017150, 0.7345620240621342223, 0.7816352855276906819, 0.8316349121257254895, 0.8846939863927282266, 0.9405057420594706841, 1.000000000000000000 ),
 .UNSPECIFIED. ) ;
#749041 = CARTESIAN_POINT ( 'NONE',  ( -13.56195044132553384, -10.03187635776299480, -27.61219510846818181 ) ) ;
#749040 = CARTESIAN_POINT ( 'NONE',  ( -1.716311368360456058, 3.468950592603525784, 29.88231320853893180 ) ) ;
#749039 = PRESENTATION_STYLE_ASSIGNMENT (( #558101 ) ) ;
#749044 = DIRECTION ( 'NONE',  ( -0.3826834323650846748, 0.000000000000000000, 0.9238795325112888479 ) ) ;
#749043 = CARTESIAN_POINT ( 'NONE',  ( -10.10009314446290496, -7.972894203382792533, -3.096307333425691866 ) ) ;
#749042 = CARTESIAN_POINT ( 'NONE',  ( 14.80121634327847246, 25.56404416929365198, 1.459494610773629963 ) ) ;
#749045 = VECTOR ( 'NONE', #359546, 1000.000000000000000 ) ;
#749046 = FILL_AREA_STYLE ('',( #331557 ) ) ;
#749048 = FACE_OUTER_BOUND ( 'NONE', #17691, .T. ) ;
#749047 = DIRECTION ( 'NONE',  ( 1.000000000000000000, 3.259387222699669870E-16, 0.000000000000000000 ) ) ;
#749049 = CARTESIAN_POINT ( 'NONE',  ( -11.97492026507248930, -15.48375333915367058, 7.476314493163331854 ) ) ;
#749050 = LINE ( 'NONE', #279678, #742842 ) ;
#749052 = CARTESIAN_POINT ( 'NONE',  ( -11.61395626830300110, -8.679999999999999716, -3.084974226119280072 ) ) ;
#749051 = CARTESIAN_POINT ( 'NONE',  ( 25.83991130065312802, -10.62747962531677537, -4.091159862274770909 ) ) ;
#749054 = CARTESIAN_POINT ( 'NONE',  ( -91.95269999998768640, -88.90000000000077307, 0.000000000000000000 ) ) ;
#749053 = CARTESIAN_POINT ( 'NONE',  ( -11.68333333333350055, 8.849999999999999645, -3.379422863405969757 ) ) ;
#749055 = STYLED_ITEM ( 'NONE', ( #154676 ), #782940 ) ;
#749056 = VERTEX_POINT ( 'NONE', #556469 ) ;
#749057 =( LENGTH_UNIT ( ) NAMED_UNIT ( * ) SI_UNIT ( .MILLI., .METRE. ) );
#749058 = CARTESIAN_POINT ( 'NONE',  ( -10.18151351879209621, -10.11356995736180941, -28.46034515370059026 ) ) ;
#749059 = EDGE_CURVE ( 'NONE', #675658, #46159, #293101, .T. ) ;
#749060 = DIRECTION ( 'NONE',  ( 1.000000000000000000, -2.984779340913810239E-15, -0.000000000000000000 ) ) ;
#749061 = CARTESIAN_POINT ( 'NONE',  ( 0.000000000000000000, 0.000000000000000000, 7.736787370248524809 ) ) ;
#749062 = DIRECTION ( 'NONE',  ( 0.000000000000000000, 0.000000000000000000, 1.000000000000000000 ) ) ;
#749065 = EDGE_LOOP ( 'NONE', ( #413535, #8270 ) ) ;
#749064 = CARTESIAN_POINT ( 'NONE',  ( -10.93230626830299990, -8.824464672112091179, -2.965280360995190101 ) ) ;
#749063 = AXIS2_PLACEMENT_3D ( 'NONE', #316183, #308331, #606292 ) ;
#749067 = CARTESIAN_POINT ( 'NONE',  ( -59.46802763233626621, -4.456462655330077460, 0.8324441897226799725 ) ) ;
#749066 = DIRECTION ( 'NONE',  ( 0.000000000000000000, 0.000000000000000000, 1.000000000000000000 ) ) ;
#749070 =( LENGTH_UNIT ( ) NAMED_UNIT ( * ) SI_UNIT ( .MILLI., .METRE. ) );
#749069 = CARTESIAN_POINT ( 'NONE',  ( 10.75770626830279930, 7.975535327887929071, -27.48471963900479764 ) ) ;
#749068 = PRESENTATION_STYLE_ASSIGNMENT (( #152432 ) ) ;
#749071 = CARTESIAN_POINT ( 'NONE',  ( -10.78139101100860131, 8.928574408181454203, -28.03495700856050732 ) ) ;
#749073 = SURFACE_STYLE_USAGE ( .BOTH. , #319883 ) ;
#749072 = CARTESIAN_POINT ( 'NONE',  ( -11.51581576447595978, -9.371427230323019941, -28.03496247862949886 ) ) ;
#749074 = SURFACE_SIDE_STYLE ('',( #13272 ) ) ;
#749075 = CARTESIAN_POINT ( 'NONE',  ( 6.839914556962026104, 19.04745999999999739, -12.70000000000000284 ) ) ;
#749076 = CARTESIAN_POINT ( 'NONE',  ( 10.14460626830280887, 7.979042948368626931, -3.090844674021382410 ) ) ;
#749079 = CARTESIAN_POINT ( 'NONE',  ( 2.634630512853844753, 19.04999999999999716, -15.41223148930855480 ) ) ;
#749078 = CARTESIAN_POINT ( 'NONE',  ( 11.34597434434168939, 8.679176575165692853, -2.114551300466509076 ) ) ;
#749077 =( GEOMETRIC_REPRESENTATION_CONTEXT ( 3 ) GLOBAL_UNCERTAINTY_ASSIGNED_CONTEXT ( ( #459971 ) ) GLOBAL_UNIT_ASSIGNED_CONTEXT ( ( #75842, #624631, #147435 ) ) REPRESENTATION_CONTEXT ( 'NONE', 'WORKASPACE' ) );
#749080 = UNCERTAINTY_MEASURE_WITH_UNIT (LENGTH_MEASURE( 1.000000000000000082E-05 ), #235507, 'distance_accuracy_value', 'NONE');
#749084 = VERTEX_POINT ( 'NONE', #731682 ) ;
#749083 = CARTESIAN_POINT ( 'NONE',  ( -13.60296688622256589, 26.71150241910999412, -6.321344974481655221 ) ) ;
#749082 = CARTESIAN_POINT ( 'NONE',  ( -11.56276351879209052, -9.899999999999961275, -28.49663230149241144 ) ) ;
#749081 = CARTESIAN_POINT ( 'NONE',  ( -11.77042144045717542, -9.147752623682222861, -2.599998989573694796 ) ) ;
#749087 = ORIENTED_EDGE ( 'NONE', *, *, #730304, .F. ) ;
#749086 = CARTESIAN_POINT ( 'NONE',  ( 14.80184637469986342, 30.80854190887805188, -2.430100138003953081 ) ) ;
#749085 = FACE_OUTER_BOUND ( 'NONE', #508608, .T. ) ;
#749089 = CARTESIAN_POINT ( 'NONE',  ( -10.98485426826329636, -10.54751786428849769, -27.97251605885240267 ) ) ;
#749088 = CARTESIAN_POINT ( 'NONE',  ( -1.889381335529582095, 3.501648177522057814, 29.36113034349994777 ) ) ;
#749091 = EDGE_LOOP ( 'NONE', ( #203979, #234424, #745844, #261102, #48535, #134783, #310958 ) ) ;
#749090 =( LENGTH_UNIT ( ) NAMED_UNIT ( * ) SI_UNIT ( .MILLI., .METRE. ) );
#749092 = CARTESIAN_POINT ( 'NONE',  ( 7.575888675444120146, 35.79288150277445624, 12.79890775719855789 ) ) ;
#749093 = VERTEX_POINT ( 'NONE', #437363 ) ;
#749094 = CARTESIAN_POINT ( 'NONE',  ( -4.480401775749743187, -14.50000000000000000, 3.799999999999999822 ) ) ;
#749095 = CARTESIAN_POINT ( 'NONE',  ( 11.04897293496950006, 8.503175810216109909, -2.049586744176480124 ) ) ;
#749096 = CARTESIAN_POINT ( 'NONE',  ( -11.09797175408009551, -9.619999999999954809, -27.36502577388068502 ) ) ;
#749098 = VERTEX_POINT ( 'NONE', #186894 ) ;
#749097 = VECTOR ( 'NONE', #730204, 1000.000000000000000 ) ;
#749099 = CARTESIAN_POINT ( 'NONE',  ( -10.98070641516972046, 8.110526380515770128, -2.098616983602445529 ) ) ;
#749100 = VERTEX_POINT ( 'NONE', #59613 ) ;
#749101 = CARTESIAN_POINT ( 'NONE',  ( 12.78911466982149925, -10.18938090109869954, -27.34877757655679886 ) ) ;
#749103 = ORIENTED_EDGE ( 'NONE', *, *, #229255, .T. ) ;
#749102 = EDGE_CURVE ( 'NONE', #697092, #601809, #358254, .T. ) ;
#749104 = ORIENTED_EDGE ( 'NONE', *, *, #158678, .T. ) ;
#749106 = EDGE_LOOP ( 'NONE', ( #373091, #242227, #320843, #36820 ) ) ;
#749105 =( GEOMETRIC_REPRESENTATION_CONTEXT ( 3 ) GLOBAL_UNCERTAINTY_ASSIGNED_CONTEXT ( ( #456900 ) ) GLOBAL_UNIT_ASSIGNED_CONTEXT ( ( #74869, #500301, #182508 ) ) REPRESENTATION_CONTEXT ( 'NONE', 'WORKASPACE' ) );
#749107 = ORIENTED_EDGE ( 'NONE', *, *, #617710, .F. ) ;
#749108 = CARTESIAN_POINT ( 'NONE',  ( -12.56057629977280676, 8.683446925804799932, -28.34094447674310402 ) ) ;
#749110 = VERTEX_POINT ( 'NONE', #238827 ) ;
#749109 = SURFACE_STYLE_FILL_AREA ( #518107 ) ;
#749112 = SURFACE_STYLE_FILL_AREA ( #140748 ) ;
#749111 = CARTESIAN_POINT ( 'NONE',  ( 2.207595824332341472, 35.38479370263712553, -14.70825107970937573 ) ) ;
#749114 = CARTESIAN_POINT ( 'NONE',  ( 11.56037244359530014, -8.149205368969630214, -3.121341396408701119 ) ) ;
#749113 = CARTESIAN_POINT ( 'NONE',  ( 8.685000000000169251, 3.985000000000200160, -27.00000000000000000 ) ) ;
#749115 = UNCERTAINTY_MEASURE_WITH_UNIT (LENGTH_MEASURE( 1.000000000000000082E-05 ), #550756, 'distance_accuracy_value', 'NONE');
#749116 = CARTESIAN_POINT ( 'NONE',  ( 6.108180307311280366, -0.9572071583080598023, -140.9665231255835920 ) ) ;
#749117 = CARTESIAN_POINT ( 'NONE',  ( 11.55522675379559061, 9.145065342199174552, -2.598087532437307612 ) ) ;
#749118 = ORIENTED_EDGE ( 'NONE', *, *, #697186, .T. ) ;
#749119 = ORIENTED_EDGE ( 'NONE', *, *, #774070, .T. ) ;
#749120 = CARTESIAN_POINT ( 'NONE',  ( 14.69536316873920256, 31.49985862822331129, -2.291820355569420098 ) ) ;
#749121 = CARTESIAN_POINT ( 'NONE',  ( -111.9221572852403597, 7.975000000000008527, 152.2999999999999829 ) ) ;
#749122 = CARTESIAN_POINT ( 'NONE',  ( -12.61463842074680386, 8.680000000000015703, -28.33497422611928940 ) ) ;
#749123 = EDGE_CURVE ( 'NONE', #36547, #69752, #51593, .T. ) ;
#749124 = ORIENTED_EDGE ( 'NONE', *, *, #125312, .T. ) ;
#749125 =( GEOMETRIC_REPRESENTATION_CONTEXT ( 3 ) GLOBAL_UNCERTAINTY_ASSIGNED_CONTEXT ( ( #162957 ) ) GLOBAL_UNIT_ASSIGNED_CONTEXT ( ( #201597, #451966, #321146 ) ) REPRESENTATION_CONTEXT ( 'NONE', 'WORKASPACE' ) );
#749126 = CARTESIAN_POINT ( 'NONE',  ( -59.47478758374300867, -4.003485086885005373, 0.8386538433580004170 ) ) ;
#749129 = DIRECTION ( 'NONE',  ( 0.000000000000000000, -0.000000000000000000, 1.000000000000000000 ) ) ;
#749128 = LINE ( 'NONE', #84882, #395192 ) ;
#749127 = CARTESIAN_POINT ( 'NONE',  ( 0.8805198562989975386, 2.125762979015886067, -148.2655546874999857 ) ) ;
#749131 = ORIENTED_EDGE ( 'NONE', *, *, #187666, .T. ) ;
#749130 = CARTESIAN_POINT ( 'NONE',  ( -10.87110334221711305, 14.20000000000000107, -23.96474497102027712 ) ) ;
#749132 = STYLED_ITEM ( 'NONE', ( #291052 ), #658411 ) ;
#749133 = CARTESIAN_POINT ( 'NONE',  ( 11.08755508741320206, 8.186430042638191296, -27.23965484629939837 ) ) ;
#749134 = CARTESIAN_POINT ( 'NONE',  ( -13.15000000000000036, -9.417162340643962182, -27.02469011416092570 ) ) ;
#749136 = CARTESIAN_POINT ( 'NONE',  ( 10.90333960163610350, -8.186430042638153992, -3.210345153700601806 ) ) ;
#749135 = CARTESIAN_POINT ( 'NONE',  ( 8.193333333333470136, -2.199999999999790123, -30.84999999999999787 ) ) ;
#749137 = CARTESIAN_POINT ( 'NONE',  ( -10.69389101100860096, 8.613569957361827178, -1.989654846299377278 ) ) ;
#749138 = CIRCLE ( 'NONE', #75747, 2.552699999999990865 ) ;
#749140 = CARTESIAN_POINT ( 'NONE',  ( 12.87589941407265393, 26.02677914915107493, 7.694882537738578776 ) ) ;
#749139 = DIRECTION ( 'NONE',  ( 3.206823945838840364E-15, 1.000000000000000000, 1.500628724594344967E-15 ) ) ;
#749142 = ORIENTED_EDGE ( 'NONE', *, *, #15105, .F. ) ;
#749141 =( LENGTH_UNIT ( ) NAMED_UNIT ( * ) SI_UNIT ( .MILLI., .METRE. ) );
#749144 = CARTESIAN_POINT ( 'NONE',  ( -1.997567698700809080, 33.50911590311987709, 32.83009606929635993 ) ) ;
#749143 = DIRECTION ( 'NONE',  ( 1.000000000000000000, 1.232595164407829988E-32, -7.349641044131918782E-16 ) ) ;
#749146 = EDGE_CURVE ( 'NONE', #299914, #475813, #246636, .T. ) ;
#749145 = CARTESIAN_POINT ( 'NONE',  ( -11.60777093492990275, 8.400000000000027001, -28.50900650167472605 ) ) ;
#749147 = DIRECTION ( 'NONE',  ( -0.000000000000000000, -0.000000000000000000, 1.000000000000000000 ) ) ;
#749149 = CARTESIAN_POINT ( 'NONE',  ( 26.89212906654326574, -7.580083169558223588, -2.506656474449812766 ) ) ;
#749148 = CARTESIAN_POINT ( 'NONE',  ( 12.41864255904349434, 8.963256882862745911, -2.273527741127392865 ) ) ;
#749151 = EDGE_CURVE ( 'NONE', #440101, #574772, #67447, .T. ) ;
#749150 =( GEOMETRIC_REPRESENTATION_CONTEXT ( 3 ) GLOBAL_UNCERTAINTY_ASSIGNED_CONTEXT ( ( #699217 ) ) GLOBAL_UNIT_ASSIGNED_CONTEXT ( ( #516310, #94778, #445065 ) ) REPRESENTATION_CONTEXT ( 'NONE', 'WORKASPACE' ) );
#749152 =( NAMED_UNIT ( * ) SI_UNIT ( $, .STERADIAN. ) SOLID_ANGLE_UNIT ( ) );
#749154 = FACE_BOUND ( 'NONE', #47108, .T. ) ;
#749153 = COLOUR_RGB ( '',0.2470588235294117752, 0.2470588235294117752, 0.2470588235294117752 ) ;
#749155 = VECTOR ( 'NONE', #703003, 1000.000000000000000 ) ;
#749156 = CARTESIAN_POINT ( 'NONE',  ( -13.27485015761921616, 29.65666027380771652, 6.984236333918169670 ) ) ;
#749157 = ADVANCED_FACE ( 'NONE', ( #516391 ), #135128, .F. ) ;
#749158 = CARTESIAN_POINT ( 'NONE',  ( -58.10127950000003239, 6.312594415952185400, -9.019257399999975888 ) ) ;
#749160 = CARTESIAN_POINT ( 'NONE',  ( -14.87943396972814902, 14.78216845511354194, -1.898312359200378996 ) ) ;
#749159 = CARTESIAN_POINT ( 'NONE',  ( -4.529228547158901996, 14.71081358827649765, 1.499741368372355277 ) ) ;
#749161 =( LENGTH_UNIT ( ) NAMED_UNIT ( * ) SI_UNIT ( .MILLI., .METRE. ) );
#749162 = VECTOR ( 'NONE', #278570, 1000.000000000000000 ) ;
#749163 = EDGE_CURVE ( 'NONE', #530481, #578139, #620113, .T. ) ;
#749164 = CARTESIAN_POINT ( 'NONE',  ( 5.779994851204958373, 35.68432357399090193, -13.84166389998124558 ) ) ;
#749167 = CARTESIAN_POINT ( 'NONE',  ( -58.10127950000001107, -7.866042580000006446, 0.5798807604660002335 ) ) ;
#749166 = CARTESIAN_POINT ( 'NONE',  ( -6.202264177703969317, -1.226867978157313266E-14, -138.1124999999999829 ) ) ;
#749165 = DIRECTION ( 'NONE',  ( -0.000000000000000000, 1.000000000000000000, -0.000000000000000000 ) ) ;
#749168 = CARTESIAN_POINT ( 'NONE',  ( -5.233203042941540595, -10.52657806364332060, -35.60857994501359514 ) ) ;
#749169 = DIRECTION ( 'NONE',  ( -0.7071067811865489050, -6.242245727565971021E-36, -0.7071067811865462405 ) ) ;
#749170 = CARTESIAN_POINT ( 'NONE',  ( 16.93081073774450829, 60.86883655000000459, -41.25228417246256640 ) ) ;
#749171 = CARTESIAN_POINT ( 'NONE',  ( 11.42853960163610516, -10.11356995736180941, -27.23965484629941969 ) ) ;
#749174 =( NAMED_UNIT ( * ) SI_UNIT ( $, .STERADIAN. ) SOLID_ANGLE_UNIT ( ) );
#749173 = PLANE ( 'NONE',  #721119 ) ;
#749172 = CARTESIAN_POINT ( 'NONE',  ( 8.835000000000160725, 2.685000000000199893, -27.26999999999999957 ) ) ;
#749175 = ORIENTED_EDGE ( 'NONE', *, *, #78694, .T. ) ;
#749176 = CARTESIAN_POINT ( 'NONE',  ( -12.78126423561248615, -15.19045940240534520, 5.089445445315170069 ) ) ;
#749177 = MECHANICAL_DESIGN_GEOMETRIC_PRESENTATION_REPRESENTATION (  '', ( #190568 ), #63242 ) ;
#749179 = VERTEX_POINT ( 'NONE', #683841 ) ;
#749178 = CARTESIAN_POINT ( 'NONE',  ( -11.07833960163640619, -9.686430042638125570, -27.23965484629941969 ) ) ;
#749180 = CARTESIAN_POINT ( 'NONE',  ( 4.317999999999814875, 56.58258654999998072, -49.53000000000010061 ) ) ;
#749182 = EDGE_CURVE ( 'NONE', #389855, #668492, #725719, .T. ) ;
#749181 = CARTESIAN_POINT ( 'NONE',  ( 23.74962302771286460, -14.71732135681265063, -8.633976391897761005 ) ) ;
#749183 = ORIENTED_EDGE ( 'NONE', *, *, #100214, .T. ) ;
#749184 = CARTESIAN_POINT ( 'NONE',  ( 8.501153439373595688, 4.657886185749036123, 27.72750146593732623 ) ) ;
#749186 = CARTESIAN_POINT ( 'NONE',  ( -4.225080528335275254, 18.92299999999996629, -0.4803754703043926488 ) ) ;
#749185 = CARTESIAN_POINT ( 'NONE',  ( -10.65822589237710183, -8.932170704737938394, -2.413784587243802182 ) ) ;
#749187 = CARTESIAN_POINT ( 'NONE',  ( 8.936908301716815828, 4.723655811867056187, 27.76579198895670331 ) ) ;
#749191 = EDGE_CURVE ( 'NONE', #115534, #67740, #687769, .T. ) ;
#749190 = EDGE_CURVE ( 'NONE', #483946, #473744, #564261, .T. ) ;
#749189 = UNCERTAINTY_MEASURE_WITH_UNIT (LENGTH_MEASURE( 1.000000000000000082E-05 ), #319375, 'distance_accuracy_value', 'NONE');
#749188 = LINE ( 'NONE', #573931, #488188 ) ;
#749192 = ORIENTED_EDGE ( 'NONE', *, *, #239672, .T. ) ;
#749193 = ORIENTED_EDGE ( 'NONE', *, *, #143760, .F. ) ;
#749194 = CARTESIAN_POINT ( 'NONE',  ( 13.02371668821002615, 27.14233675940553425, 7.441965245004151797 ) ) ;
#749195 = EDGE_CURVE ( 'NONE', #485373, #533199, #75287, .T. ) ;
#749198 = STYLED_ITEM ( 'NONE', ( #185034 ), #148110 ) ;
#749197 = CARTESIAN_POINT ( 'NONE',  ( -12.79780922571051960, -10.18190505446390226, -27.36172612275800375 ) ) ;
#749196 = FILL_AREA_STYLE_COLOUR ( '', #231060 ) ;
#749199 = CARTESIAN_POINT ( 'NONE',  ( 10.08687293496940995, -10.53535938686229834, -27.72978443171023599 ) ) ;
#749201 = ORIENTED_EDGE ( 'NONE', *, *, #739112, .F. ) ;
#749200 =( NAMED_UNIT ( * ) PLANE_ANGLE_UNIT ( ) SI_UNIT ( $, .RADIAN. ) );
#749204 = VERTEX_POINT ( 'NONE', #635826 ) ;
#749203 = CARTESIAN_POINT ( 'NONE',  ( 9.273064910067795097, -15.19045940240533277, -8.597644770859799834 ) ) ;
#749202 = SURFACE_STYLE_FILL_AREA ( #375682 ) ;
#749205 = CARTESIAN_POINT ( 'NONE',  ( 21.28766775837026870, 22.56843193785695689, 27.80879788907504491 ) ) ;
#749206 = SURFACE_SIDE_STYLE ('',( #573948 ) ) ;
#749207 = SURFACE_SIDE_STYLE ('',( #741385 ) ) ;
#749209 = CARTESIAN_POINT ( 'NONE',  ( 14.64072177311461331, 30.18952160340727531, -2.618303807537109229 ) ) ;
#749208 = CARTESIAN_POINT ( 'NONE',  ( -17.39999999999999858, 20.00000000000000000, -28.40000000000000213 ) ) ;
#749211 = VERTEX_POINT ( 'NONE', #627994 ) ;
#749210 = CARTESIAN_POINT ( 'NONE',  ( 10.21180657253210278, -9.242722855780719726, -27.97436260020709042 ) ) ;
#749212 = CARTESIAN_POINT ( 'NONE',  ( -11.05786466982170069, -9.461314395355719498, -27.47248157136260005 ) ) ;
#749213 = EDGE_CURVE ( 'NONE', #269773, #664010, #107127, .T. ) ;
#749215 = ORIENTED_EDGE ( 'NONE', *, *, #640905, .F. ) ;
#749214 = DIRECTION ( 'NONE',  ( 0.9992043879344533197, -0.03009949030140798842, -0.02616508773403908999 ) ) ;
#749216 = ORIENTED_EDGE ( 'NONE', *, *, #177234, .T. ) ;
#749218 = ADVANCED_FACE ( 'NONE', ( #707283 ), #659426, .T. ) ;
#749217 = SURFACE_STYLE_USAGE ( .BOTH. , #458664 ) ;
#749219 = CARTESIAN_POINT ( 'NONE',  ( -14.34901297081803939, -8.220780194265232765, -3.355684617498615463 ) ) ;
#749220 = VERTEX_POINT ( 'NONE', #182022 ) ;
#749222 = ORIENTED_EDGE ( 'NONE', *, *, #708257, .T. ) ;
#749221 = CARTESIAN_POINT ( 'NONE',  ( 13.39133834500052522, -10.87091512482798805, -2.953146709626994326 ) ) ;
#749223 =( GEOMETRIC_REPRESENTATION_CONTEXT ( 3 ) GLOBAL_UNCERTAINTY_ASSIGNED_CONTEXT ( ( #135281 ) ) GLOBAL_UNIT_ASSIGNED_CONTEXT ( ( #546504, #73204, #371773 ) ) REPRESENTATION_CONTEXT ( 'NONE', 'WORKASPACE' ) );
#749224 = VERTEX_POINT ( 'NONE', #607398 ) ;
#749225 = ORIENTED_EDGE ( 'NONE', *, *, #159947, .F. ) ;
#749227 = ORIENTED_EDGE ( 'NONE', *, *, #713025, .F. ) ;
#749226 = STYLED_ITEM ( 'NONE', ( #581842 ), #85860 ) ;
#749229 = CARTESIAN_POINT ( 'NONE',  ( -11.56463842074680137, 8.679999999999992610, -3.084974226119258311 ) ) ;
#749228 = FILL_AREA_STYLE_COLOUR ( '', #527041 ) ;
#749230 = CARTESIAN_POINT ( 'NONE',  ( -12.03550981112950247, -8.683529208388257814, -2.108913005641740668 ) ) ;
#749231 = CARTESIAN_POINT ( 'NONE',  ( -12.10398994082910029, 8.114412000812349035, -2.105347075375040067 ) ) ;
#749232 = DIRECTION ( 'NONE',  ( -1.000000000000000000, -0.000000000000000000, -0.000000000000000000 ) ) ;
#749233 = LINE ( 'NONE', #204437, #210847 ) ;
#749234 = CARTESIAN_POINT ( 'NONE',  ( -63.49999999997980638, -63.50000000000076739, 7.500000000000000000 ) ) ;
#749236 = CARTESIAN_POINT ( 'NONE',  ( -13.83618794690496223, 23.83641331894859405, 5.793098664397340336 ) ) ;
#749235 = SURFACE_SIDE_STYLE ('',( #506475 ) ) ;
#749238 = CARTESIAN_POINT ( 'NONE',  ( -13.46200000000000863, -14.11461054305560303, -1.717566158767903639 ) ) ;
#749237 = CARTESIAN_POINT ( 'NONE',  ( -7.000000000000000000, 0.5000000000000000000, 151.0000000000000000 ) ) ;
#749240 = FILL_AREA_STYLE_COLOUR ( '', #697038 ) ;
#749239 = CARTESIAN_POINT ( 'NONE',  ( 3.976885331015056035, 0.02540000000000000244, 12.36228720331309461 ) ) ;
#749241 = VERTEX_POINT ( 'NONE', #178097 ) ;
#749242 = UNCERTAINTY_MEASURE_WITH_UNIT (LENGTH_MEASURE( 1.000000000000000082E-05 ), #234836, 'distance_accuracy_value', 'NONE');
#749243 = CARTESIAN_POINT ( 'NONE',  ( 1.657328071617623300, 19.04999999999999716, -10.95935092224952712 ) ) ;
#749244 = CARTESIAN_POINT ( 'NONE',  ( -9.889846852125385723, -9.035359386862342745, -2.720215568289781949 ) ) ;
#749246 = B_SPLINE_CURVE_WITH_KNOTS ( 'NONE', 3,
 ( #208792, #506933, #757518, #761447, #693997, #447480 ),
 .UNSPECIFIED., .F., .F.,
 ( 4, 2, 4 ),
 ( 0.5000466376037714378, 0.7500233188018856634, 1.000000000000000000 ),
 .UNSPECIFIED. ) ;
#749245 = CARTESIAN_POINT ( 'NONE',  ( 10.84057601316930253, 9.077875868840132867, -27.06229173773270347 ) ) ;
#749247 =( GEOMETRIC_REPRESENTATION_CONTEXT ( 3 ) GLOBAL_UNCERTAINTY_ASSIGNED_CONTEXT ( ( #231936 ) ) GLOBAL_UNIT_ASSIGNED_CONTEXT ( ( #766288, #161817, #448413 ) ) REPRESENTATION_CONTEXT ( 'NONE', 'WORKASPACE' ) );
#749248 = CARTESIAN_POINT ( 'NONE',  ( 2.856167088551496924, 36.09840138449408897, -14.72556669155211750 ) ) ;
#749249 = CARTESIAN_POINT ( 'NONE',  ( 23.06284888347240880, 60.86883655000000459, -62.69714661998074234 ) ) ;
#749250 = CARTESIAN_POINT ( 'NONE',  ( 6.801404750396224941, 0.2540000000000007807, -13.63812646301857612 ) ) ;
#749252 = AXIS2_PLACEMENT_3D ( 'NONE', #380741, #70426, #686867 ) ;
#749251 = CARTESIAN_POINT ( 'NONE',  ( -12.16752293496968029, -7.840000000000000746, -2.276683849253808845 ) ) ;
#749254 = CARTESIAN_POINT ( 'NONE',  ( 13.96549237712509672, 26.61161613250230573, 5.474031665691485138 ) ) ;
#749253 = CARTESIAN_POINT ( 'NONE',  ( 11.03022293496939987, -8.120000000000000995, -2.115025773880729876 ) ) ;
#749255 = SURFACE_STYLE_USAGE ( .BOTH. , #383520 ) ;
#749256 = ORIENTED_EDGE ( 'NONE', *, *, #326448, .F. ) ;
#749257 = EDGE_CURVE ( 'NONE', #382780, #616962, #445667, .T. ) ;
#749260 = CARTESIAN_POINT ( 'NONE',  ( 13.12174543945003613, 26.67800909588291347, 7.267722948260590954 ) ) ;
#749259 = CARTESIAN_POINT ( 'NONE',  ( -13.43660000000000387, -14.55003286542201657, 0.2366896857254408015 ) ) ;
#749258 = SURFACE_STYLE_USAGE ( .BOTH. , #387409 ) ;
#749262 = EDGE_CURVE ( 'NONE', #623350, #530163, #734729, .T. ) ;
#749261 =( NAMED_UNIT ( * ) PLANE_ANGLE_UNIT ( ) SI_UNIT ( $, .RADIAN. ) );
#749263 = SURFACE_STYLE_FILL_AREA ( #395281 ) ;
#749264 = CARTESIAN_POINT ( 'NONE',  ( -11.34063960163640061, -10.42857440818139914, -27.66504299143949552 ) ) ;
#749265 = CARTESIAN_POINT ( 'NONE',  ( -2.764511274661511475, 8.751544411031431103E-15, -12.34353996849408475 ) ) ;
#749266 = FACE_OUTER_BOUND ( 'NONE', #151781, .T. ) ;
#749267 = LINE ( 'NONE', #73261, #431458 ) ;
#749268 = DIRECTION ( 'NONE',  ( -1.000000000000000000, -0.000000000000000000, -0.000000000000000000 ) ) ;
#749269 =( NAMED_UNIT ( * ) SI_UNIT ( $, .STERADIAN. ) SOLID_ANGLE_UNIT ( ) );
#749270 = EDGE_CURVE ( 'NONE', #425742, #541596, #420806, .T. ) ;
#749271 = FACE_OUTER_BOUND ( 'NONE', #330178, .T. ) ;
#749273 = PRESENTATION_STYLE_ASSIGNMENT (( #272057 ) ) ;
#749272 = CARTESIAN_POINT ( 'NONE',  ( -13.65000000000025970, 8.264381829774722021, -27.46519912694449772 ) ) ;
#749274 = CARTESIAN_POINT ( 'NONE',  ( 0.4710842299034184721, 19.04746000000000095, -11.80027314597455224 ) ) ;
#749275 = AXIS2_PLACEMENT_3D ( 'NONE', #199645, #557460, #680976 ) ;
#749277 = VECTOR ( 'NONE', #106415, 1000.000000000000000 ) ;
#749276 = CARTESIAN_POINT ( 'NONE',  ( -14.35269506158728348, 26.64793464103153298, -3.899522337666740057 ) ) ;
#749278 = ORIENTED_EDGE ( 'NONE', *, *, #271559, .T. ) ;
#749279 = EDGE_CURVE ( 'NONE', #146968, #254625, #484140, .T. ) ;
#749280 = VERTEX_POINT ( 'NONE', #551586 ) ;
#749281 = FILL_AREA_STYLE_COLOUR ( '', #761660 ) ;
#749282 = UNCERTAINTY_MEASURE_WITH_UNIT (LENGTH_MEASURE( 1.000000000000000082E-05 ), #681328, 'distance_accuracy_value', 'NONE');
#749284 =( LENGTH_UNIT ( ) NAMED_UNIT ( * ) SI_UNIT ( .MILLI., .METRE. ) );
#749283 = CIRCLE ( 'NONE', #406491, 2.552699999999990865 ) ;
#749287 = CARTESIAN_POINT ( 'NONE',  ( 7.179394278018905062, 34.70402392378503720, 27.54577598972670316 ) ) ;
#749286 = SURFACE_STYLE_USAGE ( .BOTH. , #264240 ) ;
#749285 = CARTESIAN_POINT ( 'NONE',  ( 10.43647293496950113, 7.764437517169497482, -2.480862836395729243 ) ) ;
#749289 = DIRECTION ( 'NONE',  ( 5.771640993425756193E-17, 0.8191515458393523463, -0.5735771482102467456 ) ) ;
#749288 = B_SPLINE_CURVE_WITH_KNOTS ( 'NONE', 3,
 ( #422989, #605657, #232240, #665506 ),
 .UNSPECIFIED., .F., .F.,
 ( 4, 4 ),
 ( 0.000000000000000000, 1.000000000000000000 ),
 .UNSPECIFIED. ) ;
#749290 = VERTEX_POINT ( 'NONE', #480249 ) ;
#749292 = EDGE_CURVE ( 'NONE', #721086, #275210, #50855, .T. ) ;
#749291 = CARTESIAN_POINT ( 'NONE',  ( 11.43734188649197669, 31.46554681077955706, -9.705050335277753959 ) ) ;
#749294 = CARTESIAN_POINT ( 'NONE',  ( 11.56495474571545934, -10.52334170910177846, -27.76665034060127013 ) ) ;
#749293 = CARTESIAN_POINT ( 'NONE',  ( 11.35425981112928895, 8.504476270697834295, -2.042649161749819253 ) ) ;
#749295 = CARTESIAN_POINT ( 'NONE',  ( 12.48984460340903269, -7.937885634640727162, -2.170027506396368544 ) ) ;
#749297 = CARTESIAN_POINT ( 'NONE',  ( -13.14999999999999680, 8.519156551681602352, -1.700000000000000178 ) ) ;
#749296 = B_SPLINE_CURVE_WITH_KNOTS ( 'NONE', 3,
 ( #256102, #752840, #17037, #498363 ),
 .UNSPECIFIED., .F., .F.,
 ( 4, 4 ),
 ( 0.000000000000000000, 1.000000000000000000 ),
 .UNSPECIFIED. ) ;
#749299 = CARTESIAN_POINT ( 'NONE',  ( -58.20127930000003147, -4.056310424047818053, -3.726164099999972557 ) ) ;
#749298 = FILL_AREA_STYLE_COLOUR ( '', #527037 ) ;
#749300 = ORIENTED_EDGE ( 'NONE', *, *, #453968, .F. ) ;
#749301 = PLANE ( 'NONE',  #390765 ) ;
#749303 = CARTESIAN_POINT ( 'NONE',  ( 11.52605626830279562, 7.840549487480886981, -2.924266028710120757 ) ) ;
#749302 = CARTESIAN_POINT ( 'NONE',  ( 13.10776863384660373, 19.41757464359494634, 7.292900946444190069 ) ) ;
#749304 = VERTEX_POINT ( 'NONE', #114485 ) ;
#749305 = CARTESIAN_POINT ( 'NONE',  ( -12.32244800315509892, -8.978761802197519515, -2.600000000000000089 ) ) ;
#749308 = CARTESIAN_POINT ( 'NONE',  ( -11.93204872975438668, 8.649561473709423964, -28.36352393471903355 ) ) ;
#749307 = CARTESIAN_POINT ( 'NONE',  ( -12.01610426826329636, 7.829283628290595765, -2.929503250837318884 ) ) ;
#749306 = CARTESIAN_POINT ( 'NONE',  ( -13.80235258598653303, 0.000000000000000000, 5.540865644654339839 ) ) ;
#749310 = UNCERTAINTY_MEASURE_WITH_UNIT (LENGTH_MEASURE( 1.000000000000000082E-05 ), #614257, 'distance_accuracy_value', 'NONE');
#749309 = LINE ( 'NONE', #447075, #149611 ) ;
#749311 = VECTOR ( 'NONE', #161897, 1000.000000000000000 ) ;
#749312 =( BOUNDED_CURVE ( )  B_SPLINE_CURVE ( 2, ( #316752, #260876, #193328 ),
 .UNSPECIFIED., .F., .F. ) 
 B_SPLINE_CURVE_WITH_KNOTS ( ( 3, 3 ),
 ( 0.000000000000000000, 1.000000000000000000 ),
 .UNSPECIFIED. ) 
 CURVE ( )  GEOMETRIC_REPRESENTATION_ITEM ( )  RATIONAL_B_SPLINE_CURVE ( ( 0.9330127018922194093, 0.9330127018922196314, 0.9362516597010024366 ) ) 
 REPRESENTATION_ITEM ( '' )  );
#749313 = CARTESIAN_POINT ( 'NONE',  ( 10.06672175407989656, -10.32446467211200414, -27.48471963900478698 ) ) ;
#749315 = CARTESIAN_POINT ( 'NONE',  ( 23.94000000000000128, 14.94000000000000483, 151.0000000000000000 ) ) ;
#749314 = CARTESIAN_POINT ( 'NONE',  ( 12.79098934935622012, 8.112095733397580943, -2.103283800193765263 ) ) ;
#749316 =( LENGTH_UNIT ( ) NAMED_UNIT ( * ) SI_UNIT ( .MILLI., .METRE. ) );
#749317 = CARTESIAN_POINT ( 'NONE',  ( -14.99164709965882913, 27.01166763592533471, -0.5005436315088209742 ) ) ;
#749318 = UNCERTAINTY_MEASURE_WITH_UNIT (LENGTH_MEASURE( 1.000000000000000082E-05 ), #676684, 'distance_accuracy_value', 'NONE');
#749321 = ORIENTED_EDGE ( 'NONE', *, *, #94293, .T. ) ;
#749320 = CARTESIAN_POINT ( 'NONE',  ( 8.980256121069171371, -14.88440000000000474, 8.980256121069135844 ) ) ;
#749319 = CARTESIAN_POINT ( 'NONE',  ( -10.06604816051770079, -7.853366586897399415, -2.791276155829269801 ) ) ;
#749323 = CARTESIAN_POINT ( 'NONE',  ( -11.19465359016594341, 8.465770460478251991, -3.156161375459305862 ) ) ;
#749322 = CARTESIAN_POINT ( 'NONE',  ( -14.99988053496294604, 24.73217365996806194, -0.06768717824907118097 ) ) ;
#749324 = CARTESIAN_POINT ( 'NONE',  ( 8.859317635351127151, -17.41949332169264153, -9.011392045576542387 ) ) ;
#749325 = FILL_AREA_STYLE ('',( #745398 ) ) ;
#749326 = DIRECTION ( 'NONE',  ( 0.9999218841540811198, -0.01249902355196586511, -7.565100549672579143E-17 ) ) ;
#749327 = CARTESIAN_POINT ( 'NONE',  ( -12.70000000000094609, -88.89999999999932356, 0.000000000000000000 ) ) ;
#749328 = CARTESIAN_POINT ( 'NONE',  ( 23.50399273431421676, -15.10648658472397798, -7.825349106513369790 ) ) ;
#749329 = CARTESIAN_POINT ( 'NONE',  ( 12.86264101100828761, 7.840000000000016733, -27.85000000000002984 ) ) ;
#749333 = MECHANICAL_DESIGN_GEOMETRIC_PRESENTATION_REPRESENTATION (  '', ( #76484 ), #266907 ) ;
#749332 =( NAMED_UNIT ( * ) SI_UNIT ( $, .STERADIAN. ) SOLID_ANGLE_UNIT ( ) );
#749331 = CARTESIAN_POINT ( 'NONE',  ( 12.45449957321069157, -9.272202004461984615, -27.76681430206551227 ) ) ;
#749330 = FACE_BOUND ( 'NONE', #253193, .T. ) ;
#749334 = ORIENTED_EDGE ( 'NONE', *, *, #678837, .F. ) ;
#749335 = CARTESIAN_POINT ( 'NONE',  ( 14.03362742957413012, 5.080000000000000071, -6.241722722931804412 ) ) ;
#749336 =( NAMED_UNIT ( * ) SI_UNIT ( $, .STERADIAN. ) SOLID_ANGLE_UNIT ( ) );
#749338 = ORIENTED_EDGE ( 'NONE', *, *, #147652, .F. ) ;
#749337 = DIRECTION ( 'NONE',  ( -0.7196861130501859272, 0.000000000000000000, 0.6942995741628500417 ) ) ;
#749340 = EDGE_LOOP ( 'NONE', ( #138116, #225407, #45448, #58478, #658174, #359461, #750638 ) ) ;
#749339 = PRESENTATION_LAYER_ASSIGNMENT (  '', '', ( #647699 ) ) ;
#749341 = CARTESIAN_POINT ( 'NONE',  ( -11.06259314446290176, -9.470185241168792345, -27.48011553002586993 ) ) ;
#749343 = ORIENTED_EDGE ( 'NONE', *, *, #758101, .T. ) ;
#749342 = VECTOR ( 'NONE', #549757, 1000.000000000000000 ) ;
#749344 = CARTESIAN_POINT ( 'NONE',  ( 13.09049477076852064, -9.582728339760180347, -28.39953063533694788 ) ) ;
#749346 = AXIS2_PLACEMENT_3D ( 'NONE', #502153, #28731, #207886 ) ;
#749345 = CARTESIAN_POINT ( 'NONE',  ( 11.75938960163610680, -9.899999999999948841, -27.20336769850759495 ) ) ;
#749349 = CARTESIAN_POINT ( 'NONE',  ( 10.53759314446259943, 8.830441849396276410, -2.969154523642071108 ) ) ;
#749348 = CARTESIAN_POINT ( 'NONE',  ( -6.000000000000002665, 22.07999999999999829, 33.39999999999999858 ) ) ;
#749347 = CARTESIAN_POINT ( 'NONE',  ( -106.9280915282119651, 6.060396804184852826, 152.2999999999999545 ) ) ;
#749350 = CARTESIAN_POINT ( 'NONE',  ( 9.510000000000149001, 3.225000000000199929, -28.49052936659860435 ) ) ;
#749351 = DIRECTION ( 'NONE',  ( 0.000000000000000000, -1.000000000000000000, 0.000000000000000000 ) ) ;
#749352 = STYLED_ITEM ( 'NONE', ( #17701 ), #537389 ) ;
#749353 = UNCERTAINTY_MEASURE_WITH_UNIT (LENGTH_MEASURE( 1.000000000000000082E-05 ), #520143, 'distance_accuracy_value', 'NONE');
#749355 = ORIENTED_EDGE ( 'NONE', *, *, #276043, .T. ) ;
#749354 = SURFACE_STYLE_USAGE ( .BOTH. , #264315 ) ;
#749356 =( LENGTH_UNIT ( ) NAMED_UNIT ( * ) SI_UNIT ( .MILLI., .METRE. ) );
#749357 = CARTESIAN_POINT ( 'NONE',  ( -8.549282709791953039, 18.14667688216502839, 27.52473447696334574 ) ) ;
#749358 = FACE_OUTER_BOUND ( 'NONE', #454504, .T. ) ;
#749360 = DIRECTION ( 'NONE',  ( -1.927891868988575616E-13, 0.9996573249754955315, 0.02617694831023449284 ) ) ;
#749359 =( NAMED_UNIT ( * ) SI_UNIT ( $, .STERADIAN. ) SOLID_ANGLE_UNIT ( ) );
#749361 = CARTESIAN_POINT ( 'NONE',  ( -11.20347323919899907, -8.620937401049564741, -3.231400004324311404 ) ) ;
#749362 = CARTESIAN_POINT ( 'NONE',  ( 6.837587973137845943, 35.33478073557760979, -13.20892423094153401 ) ) ;
#749363 = CARTESIAN_POINT ( 'NONE',  ( -14.80273660263882896, 25.38590894806966602, -1.443993947709445225 ) ) ;
#749365 = CARTESIAN_POINT ( 'NONE',  ( -0.2677230790736286337, 1.696663384652960405, -151.6104733551861727 ) ) ;
#749364 = CARTESIAN_POINT ( 'NONE',  ( 1.926061896250190530, 35.55558555644963548, 14.74776082176510705 ) ) ;
#749366 = ADVANCED_FACE ( 'NONE', ( #301523, #726868, #432561, #730749, #599551, #782621, #543766, #237874, #309422, #428634, #372950, #663299, #130265, #66522, #62586, #615299, #305485, #174194, #70422, #126315, #368998, #476324, #424691, #313395, #416951, #122358, #10632, #365096, #722957, #611335, #118419, #6701, #361210, #249652, #491966, #189898, #559473, #380736, #567251, #22408, #78271, #317279, #694668, #742548, #26365, #563355 ), #630974, .F. ) ;
#749367 = CARTESIAN_POINT ( 'NONE',  ( -11.72690223397479414, 8.559596541428572181, -27.27562088948684149 ) ) ;
#749369 = DIRECTION ( 'NONE',  ( 0.000000000000000000, 0.000000000000000000, 1.000000000000000000 ) ) ;
#749368 = CARTESIAN_POINT ( 'NONE',  ( 21.50612775091486739, 20.82241628148508283, 26.98611118021428368 ) ) ;
#749370 = CARTESIAN_POINT ( 'NONE',  ( 6.129893753087889863, 35.81420721213562786, 13.55103433620938169 ) ) ;
#749371 = VECTOR ( 'NONE', #589297, 1000.000000000000000 ) ;
#749372 = SURFACE_STYLE_FILL_AREA ( #320192 ) ;
#749374 = CARTESIAN_POINT ( 'NONE',  ( 2.822281365349204929, 36.30766847361194039, -14.73209873511055790 ) ) ;
#749373 = DIRECTION ( 'NONE',  ( -0.3081635399129903363, 0.000000000000000000, 0.9513333972211291956 ) ) ;
#749375 = DIRECTION ( 'NONE',  ( 1.000000000000000000, -1.200748232950198139E-17, 6.011982223193870285E-17 ) ) ;
#749376 = CARTESIAN_POINT ( 'NONE',  ( 10.50354816051739881, 8.620866680115199188, -28.48119789640568911 ) ) ;
#749377 = DIRECTION ( 'NONE',  ( -0.7071067811865411334, 8.659560562354855205E-17, 0.7071067811865539010 ) ) ;
#749378 = CARTESIAN_POINT ( 'NONE',  ( -12.40085626830300747, 7.839999999999988312, -2.276683849253779979 ) ) ;
#749379 = CARTESIAN_POINT ( 'NONE',  ( -136.7375268648943063, 5.224779483140456371, 152.3999999999999773 ) ) ;
#749381 = CARTESIAN_POINT ( 'NONE',  ( 11.08608018545849916, 7.975535327887929071, -27.48471963900479764 ) ) ;
#749380 = DIRECTION ( 'NONE',  ( 2.881641504878790089E-15, 1.000000000000000000, 0.000000000000000000 ) ) ;
#749382 = CIRCLE ( 'NONE', #344836, 1.599999999999998979 ) ;
#749383 =( NAMED_UNIT ( * ) SI_UNIT ( $, .STERADIAN. ) SOLID_ANGLE_UNIT ( ) );
#749385 = CARTESIAN_POINT ( 'NONE',  ( -11.84547485072742390, 18.62565234091788824, 9.202430492699154030 ) ) ;
#749384 = DIRECTION ( 'NONE',  ( -1.000000000000000000, 0.000000000000000000, 0.000000000000000000 ) ) ;
#749386 = PRESENTATION_LAYER_ASSIGNMENT (  '', '', ( #507925 ) ) ;
#749388 = CARTESIAN_POINT ( 'NONE',  ( 13.87754589887140177, -7.900312117734741513, -29.64999999999999858 ) ) ;
#749387 = CARTESIAN_POINT ( 'NONE',  ( -13.43660000000000743, -13.63438914113314659, -2.698278568378974729 ) ) ;
#749389 = VERTEX_POINT ( 'NONE', #209460 ) ;
#749391 = CARTESIAN_POINT ( 'NONE',  ( -12.90196614705126699, 20.25106521813603777, 7.399013375334453357 ) ) ;
#749390 = CARTESIAN_POINT ( 'NONE',  ( -1.734197890908409923, 14.44994999999999941, -11.45914837467559977 ) ) ;
#749392 = CARTESIAN_POINT ( 'NONE',  ( -13.15000000000000036, 6.947325453104939541, -25.89999999999999858 ) ) ;
#749393 = ORIENTED_EDGE ( 'NONE', *, *, #646147, .F. ) ;
#749394 = CARTESIAN_POINT ( 'NONE',  ( 4.541445841962839403, 35.19394599968053683, 14.29599170335694680 ) ) ;
#749395 = CARTESIAN_POINT ( 'NONE',  ( -59.30127949962701450, -8.396042565099007149, -2.720119319999999341 ) ) ;
#749396 = STYLED_ITEM ( 'NONE', ( #740441 ), #546691 ) ;
#749400 = B_SPLINE_CURVE_WITH_KNOTS ( 'NONE', 3,
 ( #406488, #40431, #458203, #517749, #700866, #342958, #760501, #509866, #156060, #398661, #96185, #36514, #279361, #462043, #159915, #402593, #645051, #100096 ),
 .UNSPECIFIED., .F., .F.,
 ( 4, 2, 2, 2, 2, 2, 2, 2, 4 ),
 ( 0.000000000000000000, 0.1250000000000000000, 0.2500000000000000000, 0.3750000000000000000, 0.5000000000000000000, 0.6250000000000000000, 0.7500000000000000000, 0.8750000000000000000, 1.000000000000000000 ),
 .UNSPECIFIED. ) ;
#749399 = PRESENTATION_STYLE_ASSIGNMENT (( #566266 ) ) ;
#749398 = CARTESIAN_POINT ( 'NONE',  ( 12.88201397421312144, 19.21885368833029872, 7.684642415883186750 ) ) ;
#749397 = CARTESIAN_POINT ( 'NONE',  ( -13.80552428102852325, 25.64384905229389844, -5.865790601628565248 ) ) ;
#749401 = VERTEX_POINT ( 'NONE', #507605 ) ;
#749402 = CARTESIAN_POINT ( 'NONE',  ( -11.62109685212538679, -8.959999999999997300, -2.923316150746189557 ) ) ;
#749403 = UNCERTAINTY_MEASURE_WITH_UNIT (LENGTH_MEASURE( 1.000000000000000082E-05 ), #366421, 'distance_accuracy_value', 'NONE');
#749404 = CARTESIAN_POINT ( 'NONE',  ( -13.43660000000000565, -14.35775174107044805, 0.4612521568282417217 ) ) ;
#749407 = ORIENTED_EDGE ( 'NONE', *, *, #100633, .T. ) ;
#749406 = CARTESIAN_POINT ( 'NONE',  ( -1.567244251809583488, 0.6491738246508449439, -147.6950468749999175 ) ) ;
#749405 = DIRECTION ( 'NONE',  ( 0.000000000000000000, 0.000000000000000000, -1.000000000000000000 ) ) ;
#749408 = DIRECTION ( 'NONE',  ( -3.342508610651247270E-34, 1.000000000000000000, 3.254229924975366412E-34 ) ) ;
#749410 = ORIENTED_EDGE ( 'NONE', *, *, #179582, .F. ) ;
#749409 = CARTESIAN_POINT ( 'NONE',  ( -10.99623525581090000, -10.17991274986139594, -27.36517689555368094 ) ) ;
#749412 = SURFACE_STYLE_USAGE ( .BOTH. , #200669 ) ;
#749411 = CARTESIAN_POINT ( 'NONE',  ( -14.80031307801287177, 25.97948318406518098, -1.468626049172170545 ) ) ;
#749413 = CARTESIAN_POINT ( 'NONE',  ( 24.79075721981589808, -12.88654565189434642, -1.891185255704710189 ) ) ;
#749414 = ORIENTED_EDGE ( 'NONE', *, *, #318883, .T. ) ;
#749415 = CARTESIAN_POINT ( 'NONE',  ( -14.78024814421198840, 14.87418825365803698, -1.658439080189029857 ) ) ;
#749416 = CARTESIAN_POINT ( 'NONE',  ( -14.52178764201071104, 5.080000000000000071, -3.867826288212377950 ) ) ;
#749417 = CARTESIAN_POINT ( 'NONE',  ( 11.13139101100829720, 7.871740232769060874, -2.785853755208548499 ) ) ;
#749418 = ORIENTED_EDGE ( 'NONE', *, *, #616815, .T. ) ;
#749419 = CIRCLE ( 'NONE', #304512, 3.999999999999996447 ) ;
#749421 = UNCERTAINTY_MEASURE_WITH_UNIT (LENGTH_MEASURE( 1.000000000000000082E-05 ), #718877, 'distance_accuracy_value', 'NONE');
#749420 = CARTESIAN_POINT ( 'NONE',  ( -10.17397293496970079, -9.795890263930619568, -28.40023736955570044 ) ) ;
#749423 = DIRECTION ( 'NONE',  ( 0.7071378569466348907, 6.262746038427328204E-36, 0.7070757040606899801 ) ) ;
#749422 = AXIS2_PLACEMENT_3D ( 'NONE', #390273, #87898, #326811 ) ;
#749425 = EDGE_CURVE ( 'NONE', #61744, #97154, #328940, .T. ) ;
#749424 = SURFACE_SIDE_STYLE ('',( #21452 ) ) ;
#749426 = CARTESIAN_POINT ( 'NONE',  ( 10.00000000000000000, 80.00000000000000000, 11.25000000000000000 ) ) ;
#749429 = CARTESIAN_POINT ( 'NONE',  ( -12.69999999999998863, 12.70000000000000107, -110.8000000000000114 ) ) ;
#749428 = CARTESIAN_POINT ( 'NONE',  ( 27.61458510084132456, 4.251857206961743962, -3.851824519230769628 ) ) ;
#749427 = CARTESIAN_POINT ( 'NONE',  ( 19.05000000000000071, -15.00000000000000178, 14.99999999999999822 ) ) ;
#749431 = VERTEX_POINT ( 'NONE', #82192 ) ;
#749430 = VECTOR ( 'NONE', #252935, 1000.000000000000000 ) ;
#749432 = CARTESIAN_POINT ( 'NONE',  ( 2.630440096281412288, 14.46882128676345225, 1.190667021369393952 ) ) ;
#749434 = EDGE_LOOP ( 'NONE', ( #222051, #209710, #68713, #332407, #259318, #224399, #1364, #101041, #699566 ) ) ;
#749433 = MECHANICAL_DESIGN_GEOMETRIC_PRESENTATION_REPRESENTATION (  '', ( #635260 ), #50516 ) ;
#749436 = CARTESIAN_POINT ( 'NONE',  ( -10.21255508741340101, 8.186430042638153992, -3.210345153700560950 ) ) ;
#749435 = CARTESIAN_POINT ( 'NONE',  ( -11.87585626830299290, -7.840000000000000746, -2.923316150746189557 ) ) ;
#749438 = CARTESIAN_POINT ( 'NONE',  ( -12.93547175408008520, 8.960000000000022169, -28.17331615074619222 ) ) ;
#749437 = CARTESIAN_POINT ( 'NONE',  ( 14.42503543643961628, 29.47175881308666945, 3.623314395341143523 ) ) ;
#749440 = UNCERTAINTY_MEASURE_WITH_UNIT (LENGTH_MEASURE( 1.000000000000000082E-05 ), #31334, 'distance_accuracy_value', 'NONE');
#749439 = CARTESIAN_POINT ( 'NONE',  ( -12.70213842074679711, -10.46000000000000618, -28.17331615074619222 ) ) ;
#749441 = CARTESIAN_POINT ( 'NONE',  ( -13.60696511005098586, 20.32995390306238193, 6.004717507736530457 ) ) ;
#749442 = CARTESIAN_POINT ( 'NONE',  ( 8.567232394345424495, 4.641342629097535699, 27.35918923885881782 ) ) ;
#749446 = ORIENTED_EDGE ( 'NONE', *, *, #481888, .F. ) ;
#749445 = CARTESIAN_POINT ( 'NONE',  ( -10.96680767767520059, -8.959999999999999076, -2.276683849253811953 ) ) ;
#749444 =( GEOMETRIC_REPRESENTATION_CONTEXT ( 3 ) GLOBAL_UNCERTAINTY_ASSIGNED_CONTEXT ( ( #326029 ) ) GLOBAL_UNIT_ASSIGNED_CONTEXT ( ( #720240, #571380, #563545 ) ) REPRESENTATION_CONTEXT ( 'NONE', 'WORKASPACE' ) );
#749443 = PRESENTATION_LAYER_ASSIGNMENT (  '', '', ( #673401 ) ) ;
#749447 = CARTESIAN_POINT ( 'NONE',  ( 12.96750033715031414, 24.76633079945690241, -7.539491719555996951 ) ) ;
#749448 = PRESENTATION_STYLE_ASSIGNMENT (( #753344 ) ) ;
#749449 = ORIENTED_EDGE ( 'NONE', *, *, #353840, .T. ) ;
#749451 = CARTESIAN_POINT ( 'NONE',  ( 8.835000000000137632, -4.284999999999800302, -27.32890486225480942 ) ) ;
#749450 = CARTESIAN_POINT ( 'NONE',  ( -11.13687293496970732, 9.035359386862367614, -27.72978443171023599 ) ) ;
#749453 = CARTESIAN_POINT ( 'NONE',  ( 5.670299773107101871, -16.83290544819597656, -11.62567351607208721 ) ) ;
#749452 = STYLED_ITEM ( 'NONE', ( #697668 ), #524015 ) ;
#749456 = AXIS2_PLACEMENT_3D ( 'NONE', #502373, #745120, #200288 ) ;
#749455 = UNCERTAINTY_MEASURE_WITH_UNIT (LENGTH_MEASURE( 1.000000000000000082E-05 ), #157157, 'distance_accuracy_value', 'NONE');
#749454 = FILL_AREA_STYLE ('',( #622180 ) ) ;
#749457 = CARTESIAN_POINT ( 'NONE',  ( -12.83364291082835962, 2.794000000000000039, -8.219197627344467350 ) ) ;
#749458 = CARTESIAN_POINT ( 'NONE',  ( -9.795006268303028563, 8.821789429500528357, -28.34012958541078930 ) ) ;
#749459 = ADVANCED_FACE ( 'NONE', ( #634887 ), #726855, .F. ) ;
#749460 =( LENGTH_UNIT ( ) NAMED_UNIT ( * ) SI_UNIT ( .MILLI., .METRE. ) );
#749461 = ORIENTED_EDGE ( 'NONE', *, *, #101172, .F. ) ;
#749462 = CARTESIAN_POINT ( 'NONE',  ( -59.48175328504002835, -7.929466677561813448, -2.771303123531062340 ) ) ;
#749465 = PLANE ( 'NONE',  #244745 ) ;
#749464 = CARTESIAN_POINT ( 'NONE',  ( 10.23984685212510648, -7.764640613137641978, -2.720215568289805042 ) ) ;
#749463 = CARTESIAN_POINT ( 'NONE',  ( -14.32230989065560145, -10.62159486755130011, -28.02790190669090009 ) ) ;
#749470 = LINE ( 'NONE', #268337, #287438 ) ;
#749469 = FACE_OUTER_BOUND ( 'NONE', #32589, .T. ) ;
#749468 = CARTESIAN_POINT ( 'NONE',  ( 10.24172175407990615, -9.475535327887859793, -28.21528036099519454 ) ) ;
#749467 = LINE ( 'NONE', #447233, #600948 ) ;
#749466 = CARTESIAN_POINT ( 'NONE',  ( -12.73078133648840016, -10.18938090109869954, -27.34877757655690189 ) ) ;
#749471 = ORIENTED_EDGE ( 'NONE', *, *, #692267, .T. ) ;
#749472 = CONICAL_SURFACE ( 'NONE', #254551, 3.500000000000003109, 0.7853981633974538301 ) ;
#749474 = ORIENTED_EDGE ( 'NONE', *, *, #684556, .F. ) ;
#749473 =( NAMED_UNIT ( * ) SI_UNIT ( $, .STERADIAN. ) SOLID_ANGLE_UNIT ( ) );
#749475 = CARTESIAN_POINT ( 'NONE',  ( -9.547545041927994802, 14.69032547162068703, 2.282150977355527743 ) ) ;
#749477 =( GEOMETRIC_REPRESENTATION_CONTEXT ( 3 ) GLOBAL_UNCERTAINTY_ASSIGNED_CONTEXT ( ( #512284 ) ) GLOBAL_UNIT_ASSIGNED_CONTEXT ( ( #614557, #733988, #785827 ) ) REPRESENTATION_CONTEXT ( 'NONE', 'WORKASPACE' ) );
#749476 = CARTESIAN_POINT ( 'NONE',  ( 12.66335626830279892, -9.619999999999999218, -28.33497422611930361 ) ) ;
#749479 =( NAMED_UNIT ( * ) SI_UNIT ( $, .STERADIAN. ) SOLID_ANGLE_UNIT ( ) );
#749478 = CARTESIAN_POINT ( 'NONE',  ( 0.6491738246508046428, 1.567244251809624567, -150.1755156250000027 ) ) ;
#749480 = ORIENTED_EDGE ( 'NONE', *, *, #92518, .F. ) ;
#749482 = MECHANICAL_DESIGN_GEOMETRIC_PRESENTATION_REPRESENTATION (  '', ( #254572 ), #165280 ) ;
#749481 = CARTESIAN_POINT ( 'NONE',  ( 14.32230989065545401, -10.07790190669088304, -27.12840513244865193 ) ) ;
#749484 = VERTEX_POINT ( 'NONE', #766017 ) ;
#749483 = PRESENTATION_LAYER_ASSIGNMENT (  '', '', ( #292081 ) ) ;
#749485 = CARTESIAN_POINT ( 'NONE',  ( 10.64396414553429970, 14.43897813396499252, 2.330331047308246806 ) ) ;
#749486 = DIRECTION ( 'NONE',  ( -0.000000000000000000, -0.000000000000000000, -1.000000000000000000 ) ) ;
#749487 = EDGE_LOOP ( 'NONE', ( #530489, #160985 ) ) ;
#749488 = AXIS2_PLACEMENT_3D ( 'NONE', #35282, #337810, #524312 ) ;
#749489 = VECTOR ( 'NONE', #143817, 1000.000000000000000 ) ;
#749491 = PRESENTATION_LAYER_ASSIGNMENT (  '', '', ( #152306 ) ) ;
#749490 = DIRECTION ( 'NONE',  ( -1.000000000000000000, 0.000000000000000000, 7.736328374002314522E-15 ) ) ;
#749492 = AXIS2_PLACEMENT_3D ( 'NONE', #612559, #425936, #310643 ) ;
#749494 = CARTESIAN_POINT ( 'NONE',  ( -12.08777004579869008, -8.400000000000002132, -1.953367697687739657 ) ) ;
#749493 = CARTESIAN_POINT ( 'NONE',  ( 14.81884539619016827, 31.52040955266197031, -2.324184979015447183 ) ) ;
#749495 = ORIENTED_EDGE ( 'NONE', *, *, #617649, .T. ) ;
#749497 = ORIENTED_EDGE ( 'NONE', *, *, #221178, .T. ) ;
#749496 = CARTESIAN_POINT ( 'NONE',  ( 9.519373824068070533, -15.30984999999999019, -8.351335856859561702 ) ) ;
#749498 = EDGE_CURVE ( 'NONE', #316028, #479825, #193260, .T. ) ;
#749499 = LINE ( 'NONE', #204700, #740195 ) ;
#749500 = CARTESIAN_POINT ( 'NONE',  ( -14.34999999999999964, -8.647111409575819252, -2.411832307747329374 ) ) ;
#749502 = CARTESIAN_POINT ( 'NONE',  ( 5.012744236886830684, 35.31880739037127626, 14.00280415543821455 ) ) ;
#749501 = DIRECTION ( 'NONE',  ( 1.000000000000000000, -1.705482648051570005E-18, -0.000000000000000000 ) ) ;
#749505 = CARTESIAN_POINT ( 'NONE',  ( 6.483975362318009417, 36.34158994778855600, 13.52619915204758883 ) ) ;
#749504 = CARTESIAN_POINT ( 'NONE',  ( -0.2109199235105366221, 14.70194130974197222, 1.838560016059998636 ) ) ;
#749503 =( NAMED_UNIT ( * ) SI_UNIT ( $, .STERADIAN. ) SOLID_ANGLE_UNIT ( ) );
#749506 = DIRECTION ( 'NONE',  ( 0.000000000000000000, -1.000000000000000000, -2.285493720056370530E-15 ) ) ;
#749507 = DIRECTION ( 'NONE',  ( 0.9486832980505138790, 9.264427900312023806E-15, -0.3162277660168379967 ) ) ;
#749508 = B_SPLINE_CURVE_WITH_KNOTS ( 'NONE', 3,
 ( #28565, #748624, #446404, #569430, #20653, #509760, #637094, #752528, #136357, #379040, #513708, #255789 ),
 .UNSPECIFIED., .F., .F.,
 ( 4, 2, 2, 2, 2, 4 ),
 ( 0.000000000000000000, 0.001897021949837481708, 0.003794043899674963416, 0.004742554874593704270, 0.005691065849512445124, 0.007588087799349926832 ),
 .UNSPECIFIED. ) ;
#749509 = DIRECTION ( 'NONE',  ( 0.000000000000000000, 1.224646799147353207E-16, 1.000000000000000000 ) ) ;
#749512 = VECTOR ( 'NONE', #347525, 999.9999999999998863 ) ;
#749511 = CARTESIAN_POINT ( 'NONE',  ( -11.60126717075389102, -7.654359110184794979, -2.683650729285246062 ) ) ;
#749510 = CARTESIAN_POINT ( 'NONE',  ( 11.92886138330685952, -10.18551139474332068, -28.34452024183525154 ) ) ;
#749513 =( NAMED_UNIT ( * ) SI_UNIT ( $, .STERADIAN. ) SOLID_ANGLE_UNIT ( ) );
#749514 = CARTESIAN_POINT ( 'NONE',  ( -0.7241379310346400811, 14.44994999999999941, -21.71637931034480218 ) ) ;
#749516 = EDGE_CURVE ( 'NONE', #657855, #428170, #495846, .T. ) ;
#749515 = PLANE ( 'NONE',  #569813 ) ;
#749518 = ORIENTED_EDGE ( 'NONE', *, *, #395940, .T. ) ;
#749517 =( LENGTH_UNIT ( ) NAMED_UNIT ( * ) SI_UNIT ( .MILLI., .METRE. ) );
#749521 = CARTESIAN_POINT ( 'NONE',  ( 10.96836503270320584, 18.61885709448790749, 10.04495391721253306 ) ) ;
#749520 = FACE_OUTER_BOUND ( 'NONE', #195678, .T. ) ;
#749519 = CARTESIAN_POINT ( 'NONE',  ( -59.35678263874703475, -4.398800024047818447, -2.714749924065972042 ) ) ;
#749522 = CARTESIAN_POINT ( 'NONE',  ( 12.95522293496939881, -10.17999999999999972, -28.33497422611930361 ) ) ;
#749525 = EDGE_CURVE ( 'NONE', #725426, #273690, #370261, .T. ) ;
#749524 = CARTESIAN_POINT ( 'NONE',  ( 1.438467365034426848, 14.98277513856560894, -0.02540000000000020366 ) ) ;
#749523 = CARTESIAN_POINT ( 'NONE',  ( -12.48895626830300110, -9.619999999999999218, -27.36502577388069923 ) ) ;
#749527 = CARTESIAN_POINT ( 'NONE',  ( 14.86571145601752164, 26.97448415776912967, 0.4656776680462193507 ) ) ;
#749526 = CARTESIAN_POINT ( 'NONE',  ( 0.000000000000000000, 0.000000000000000000, 10.91399999999999260 ) ) ;
#749529 = CIRCLE ( 'NONE', #63589, 1.574799999999999089 ) ;
#749528 = FACE_OUTER_BOUND ( 'NONE', #779260, .T. ) ;
#749530 = CARTESIAN_POINT ( 'NONE',  ( 12.85614255904350145, 8.117266730185423995, -2.112205230584411009 ) ) ;
#749531 = CARTESIAN_POINT ( 'NONE',  ( 9.774531336488150757, 8.292402252725381118, -28.41867209221519985 ) ) ;
#749532 = CARTESIAN_POINT ( 'NONE',  ( -12.37605641174348925, 7.860167189326141113, -2.779161923225566433 ) ) ;
#749534 = CIRCLE ( 'NONE', #609727, 1.346199999999998731 ) ;
#749533 = CARTESIAN_POINT ( 'NONE',  ( 2.418954621078462264, 14.41239638906931297, -2.913793338554793166E-16 ) ) ;
#749535 = CARTESIAN_POINT ( 'NONE',  ( 11.20369800315480369, -9.679274761753553946, -28.48079368056829352 ) ) ;
#749536 = CARTESIAN_POINT ( 'NONE',  ( -13.57622468212095335, 20.86526713046973924, 6.378568908473657650 ) ) ;
#749539 = DIRECTION ( 'NONE',  ( 1.000000000000000000, 0.000000000000000000, 0.000000000000000000 ) ) ;
#749538 = CARTESIAN_POINT ( 'NONE',  ( -114.2999999999999829, 0.9473000000000015852, -114.3000000000000114 ) ) ;
#749537 = CARTESIAN_POINT ( 'NONE',  ( -11.41790622391424748, -7.811616840550454022, -3.054316240728653931 ) ) ;
#749540 =( GEOMETRIC_REPRESENTATION_CONTEXT ( 3 ) GLOBAL_UNCERTAINTY_ASSIGNED_CONTEXT ( ( #537445 ) ) GLOBAL_UNIT_ASSIGNED_CONTEXT ( ( #31123, #639670, #583773 ) ) REPRESENTATION_CONTEXT ( 'NONE', 'WORKASPACE' ) );
#749541 = ADVANCED_FACE ( 'NONE', ( #769910 ), #15854, .F. ) ;
#749542 = FILL_AREA_STYLE ('',( #443391 ) ) ;
#749543 = CYLINDRICAL_SURFACE ( 'NONE', #428748, 0.8191500000000011550 ) ;
#749544 = CARTESIAN_POINT ( 'NONE',  ( 11.15443018545849974, 7.840000000000022062, -28.17331615074622420 ) ) ;
#749547 = CARTESIAN_POINT ( 'NONE',  ( 1.220417683850726798, -14.22399999999998599, -5.197780400198806383 ) ) ;
#749546 = B_SPLINE_CURVE_WITH_KNOTS ( 'NONE', 3,
 ( #749685, #626379, #93298, #204890 ),
 .UNSPECIFIED., .F., .F.,
 ( 4, 4 ),
 ( 0.000000000000000000, 1.000000000000000000 ),
 .UNSPECIFIED. ) ;
#749545 = CARTESIAN_POINT ( 'NONE',  ( -11.42697589237709721, -9.899999999999961275, -27.19896816367728576 ) ) ;
#749548 = VERTEX_POINT ( 'NONE', #157680 ) ;
#749549 = CONICAL_SURFACE ( 'NONE', #787561, 3.500000000000003109, 0.7853981633974538301 ) ;
#749550 = UNCERTAINTY_MEASURE_WITH_UNIT (LENGTH_MEASURE( 1.000000000000000082E-05 ), #286345, 'distance_accuracy_value', 'NONE');
#749552 = VERTEX_POINT ( 'NONE', #515448 ) ;
#749551 = CARTESIAN_POINT ( 'NONE',  ( -11.94286566863726939, -9.314077417515136403, -28.08018177022302098 ) ) ;
#749554 = EDGE_CURVE ( 'NONE', #164027, #225517, #515631, .T. ) ;
#749553 = SURFACE_STYLE_USAGE ( .BOTH. , #506781 ) ;
#749558 = VERTEX_POINT ( 'NONE', #550641 ) ;
#749557 = CARTESIAN_POINT ( 'NONE',  ( -11.51761231515611961, 8.967547952042689730, -27.85000000000000142 ) ) ;
#749556 = CARTESIAN_POINT ( 'NONE',  ( 12.16812293496950836, 7.840000000000022062, -27.52668384925377865 ) ) ;
#749555 = LINE ( 'NONE', #686017, #597734 ) ;
#749559 = ORIENTED_EDGE ( 'NONE', *, *, #552009, .T. ) ;
#749560 = CARTESIAN_POINT ( 'NONE',  ( 11.87605626830278993, 7.840000000000022062, -28.17331615074622420 ) ) ;
#749562 = CARTESIAN_POINT ( 'NONE',  ( 10.62021482718410681, 8.836200073045029413, -27.34312489596790741 ) ) ;
#749561 = CARTESIAN_POINT ( 'NONE',  ( 8.840000000000159730, 3.805000000000159588, -26.99999999999995381 ) ) ;
#749563 = CARTESIAN_POINT ( 'NONE',  ( 6.311993476963250416, 14.44994999999999941, -14.90201445314639983 ) ) ;
#749564 = B_SPLINE_CURVE_WITH_KNOTS ( 'NONE', 3,
 ( #728332, #247194, #612838, #183529 ),
 .UNSPECIFIED., .F., .F.,
 ( 4, 4 ),
 ( 4.000000000000000000, 5.000000000000000000 ),
 .UNSPECIFIED. ) ;
#749565 = AXIS2_PLACEMENT_3D ( 'NONE', #116949, #164858, #244226 ) ;
#749567 = CARTESIAN_POINT ( 'NONE',  ( -10.26127293496970339, -9.035359386862342745, -2.720215568289781949 ) ) ;
#749566 = SURFACE_STYLE_FILL_AREA ( #638039 ) ;
#749568 = CARTESIAN_POINT ( 'NONE',  ( -0.04839811777117414282, 14.38336786997244410, -0.02540000000000000591 ) ) ;
#749569 = STYLED_ITEM ( 'NONE', ( #683329 ), #683319 ) ;
#749571 = DIRECTION ( 'NONE',  ( 0.7071378569466356678, 6.262746038427828011E-36, 0.7070757040606892030 ) ) ;
#749570 = DIRECTION ( 'NONE',  ( 0.000000000000000000, 1.000000000000000000, 0.000000000000000000 ) ) ;
#749572 = CARTESIAN_POINT ( 'NONE',  ( 14.31889542542514704, 25.93268751737911515, 4.468710274517089687 ) ) ;
#749573 = EDGE_LOOP ( 'NONE', ( #24974, #250634, #694060, #652433 ) ) ;
#749574 = ORIENTED_EDGE ( 'NONE', *, *, #642003, .F. ) ;
#749575 = CARTESIAN_POINT ( 'NONE',  ( -12.35026351879210083, 7.839999999999999858, -2.600000000000000089 ) ) ;
#749576 = CARTESIAN_POINT ( 'NONE',  ( -54.10000000000001563, 7.701000201143732404, -5.317579305503204345 ) ) ;
#749577 = ORIENTED_EDGE ( 'NONE', *, *, #317944, .F. ) ;
#749578 = LINE ( 'NONE', #379948, #200074 ) ;
#749579 = EDGE_CURVE ( 'NONE', #528665, #212134, #722039, .T. ) ;
#749580 = LINE ( 'NONE', #312574, #733048 ) ;
#749581 = EDGE_LOOP ( 'NONE', ( #131837, #579952, #20306, #757353 ) ) ;
#749583 = ORIENTED_EDGE ( 'NONE', *, *, #145828, .T. ) ;
#749582 = CARTESIAN_POINT ( 'NONE',  ( -11.49273182498923518, -9.807644648419834965, -27.22705657186790162 ) ) ;
#749584 = DIRECTION ( 'NONE',  ( 1.000000000000000000, 0.000000000000000000, -2.227757948682340100E-15 ) ) ;
#749586 = ORIENTED_EDGE ( 'NONE', *, *, #541197, .F. ) ;
#749585 = VERTEX_POINT ( 'NONE', #113547 ) ;
#749587 = ADVANCED_FACE ( 'NONE', ( #423765 ), #785607, .T. ) ;
#749588 = CARTESIAN_POINT ( 'NONE',  ( -10.51889101100860380, 8.186430042638182414, -28.46034515370062223 ) ) ;
#749589 = CARTESIAN_POINT ( 'NONE',  ( 2.059704540713546805, -13.47373395987830236, -0.02539999999999894079 ) ) ;
#749590 =( LENGTH_UNIT ( ) NAMED_UNIT ( * ) SI_UNIT ( .MILLI., .METRE. ) );
#749591 = CARTESIAN_POINT ( 'NONE',  ( 12.06942534385091292, 29.70801477585767358, -8.906721680056334023 ) ) ;
#749592 = B_SPLINE_CURVE_WITH_KNOTS ( 'NONE', 3,
 ( #759608, #334260, #270629, #512916 ),
 .UNSPECIFIED., .F., .F.,
 ( 4, 4 ),
 ( 0.000000000000000000, 1.000000000000000000 ),
 .UNSPECIFIED. ) ;
#749593 = CARTESIAN_POINT ( 'NONE',  ( -60.50578309557863577, 0.000000000000000000, 0.000000000000000000 ) ) ;
#749595 = CIRCLE ( 'NONE', #762069, 2.749999999999999112 ) ;
#749594 =( NAMED_UNIT ( * ) SI_UNIT ( $, .STERADIAN. ) SOLID_ANGLE_UNIT ( ) );
#749597 = CARTESIAN_POINT ( 'NONE',  ( 31.45906932953625201, 60.86883655000000459, -21.19243747103373821 ) ) ;
#749596 = CARTESIAN_POINT ( 'NONE',  ( -11.62109685212538679, -8.959999999999997300, -2.923316150746189557 ) ) ;
#749599 = CARTESIAN_POINT ( 'NONE',  ( 13.96390788451335752, 26.51675470779219168, 5.478072342788617100 ) ) ;
#749598 = CARTESIAN_POINT ( 'NONE',  ( -13.97293176137936577, 26.75058351244276622, -5.455017789952612439 ) ) ;
#749600 = CARTESIAN_POINT ( 'NONE',  ( -10.04175981112949856, 9.043367657139782523, -27.72826919673878976 ) ) ;
#749601 = CARTESIAN_POINT ( 'NONE',  ( 11.69527093492970060, 8.970716371709428927, -27.85000000000000142 ) ) ;
#749602 = ORIENTED_EDGE ( 'NONE', *, *, #443523, .T. ) ;
#749603 = EDGE_CURVE ( 'NONE', #136514, #601285, #602552, .T. ) ;
#749604 = CARTESIAN_POINT ( 'NONE',  ( -11.13896125609150722, 8.448780546367155253, -27.22113508957279393 ) ) ;
#749605 = CARTESIAN_POINT ( 'NONE',  ( 11.77095019569113532, -10.45139620263590174, -28.35512780919432174 ) ) ;
#749607 = ADVANCED_FACE ( 'NONE', ( #594686 ), #662394, .F. ) ;
#749606 = CARTESIAN_POINT ( 'NONE',  ( 9.493860195102538313, 34.38891935321425564, 26.67439971702073365 ) ) ;
#749609 = VECTOR ( 'NONE', #56067, 1000.000000000000114 ) ;
#749608 = CARTESIAN_POINT ( 'NONE',  ( 12.07844448283798577, -11.04899999999998172, -12.07844448283802485 ) ) ;
#749611 = UNCERTAINTY_MEASURE_WITH_UNIT (LENGTH_MEASURE( 1.000000000000000082E-05 ), #420197, 'distance_accuracy_value', 'NONE');
#749610 = LINE ( 'NONE', #145154, #221106 ) ;
#749613 = EDGE_LOOP ( 'NONE', ( #751853, #486377, #331983, #450086 ) ) ;
#749612 = CIRCLE ( 'NONE', #152982, 13.39849999999999675 ) ;
#749614 = PRESENTATION_LAYER_ASSIGNMENT (  '', '', ( #444758 ) ) ;
#749615 = DIRECTION ( 'NONE',  ( 0.000000000000000000, 0.000000000000000000, 1.000000000000000000 ) ) ;
#749616 = VECTOR ( 'NONE', #381521, 1000.000000000000000 ) ;
#749617 = CARTESIAN_POINT ( 'NONE',  ( -3.622718267242575507, 18.92299999999999827, -0.7789856689024222680 ) ) ;
#749618 = CARTESIAN_POINT ( 'NONE',  ( 14.75991987114481496, 14.81532511924686446, 1.830568284074857832 ) ) ;
#749619 = CARTESIAN_POINT ( 'NONE',  ( 32.00000000000000000, 20.00000000000000000, 17.00000000000000000 ) ) ;
#749620 = CARTESIAN_POINT ( 'NONE',  ( 11.61356298300040102, 7.696472400749930109, -2.847531319221390245 ) ) ;
#749621 = CARTESIAN_POINT ( 'NONE',  ( -58.94736372485021292, -8.398800009146812684, 0.8796477996752055661 ) ) ;
#749623 = CARTESIAN_POINT ( 'NONE',  ( 4.518919901857037402, 2.539999999999995595, 14.55461998544105917 ) ) ;
#749622 = VECTOR ( 'NONE', #22366, 999.9999999999998863 ) ;
#749624 = EDGE_CURVE ( 'NONE', #138728, #270750, #776077, .T. ) ;
#749625 = AXIS2_PLACEMENT_3D ( 'NONE', #115759, #235198, #422045 ) ;
#749626 = CARTESIAN_POINT ( 'NONE',  ( -10.35778974850300038, -7.961173839359038773, -2.222360613486500380 ) ) ;
#749628 = ORIENTED_EDGE ( 'NONE', *, *, #263021, .F. ) ;
#749627 = CARTESIAN_POINT ( 'NONE',  ( 10.85369800315480937, 8.621795403789601409, -3.230418192235671615 ) ) ;
#749629 = VERTEX_POINT ( 'NONE', #1821 ) ;
#749630 = B_SPLINE_SURFACE_WITH_KNOTS ( 'NONE', 1, 3, ( 
 ( #478814, #61166, #311930, #427204, #494425, #252136, #184514, #363679, #729312, #554080, #192406, #431119, #785114, #435013, #375411, #721549, #124841, #677577, #669665, #673641, #120899, #72923, #304038, #176664, #315855, #371492, #781192, #240366, #605950, #236458, #188459, #609873 ),
 ( #307982, #419412, #661890, #5270, #546243, #602057, #300109, #391002, #208031, #561918, #88629, #697145, #498364, #689353, #454488, #263891, #450584, #259971, #514026, #625633, #256103, #271733, #693231, #756753, #17038, #502289, #152321, #24891, #331459, #681512, #752841, #211963 ) ),
 .UNSPECIFIED., .F., .F., .F.,
 ( 2, 2 ),
 ( 4, 2, 2, 2, 2, 2, 2, 2, 2, 2, 2, 2, 2, 2, 2, 4 ),
 ( 0.000000000000000000, 1.000000000000000000 ),
 ( 0.000000000000000000, 0.1250000000000000000, 0.1875000000000000000, 0.2500000000000000000, 0.3125000000000000000, 0.3750000000000000000, 0.4375000000000000000, 0.5000000000000000000, 0.5625000000000000000, 0.6250000000000000000, 0.6875000000000000000, 0.7500000000000000000, 0.8125000000000000000, 0.8750000000000000000, 0.9375000000000000000, 1.000000000000000000 ),
 .UNSPECIFIED. ) ;
#749631 = CARTESIAN_POINT ( 'NONE',  ( 2.499999999999841016, 14.45000000000000639, -20.70488505747123398 ) ) ;
#749632 = CARTESIAN_POINT ( 'NONE',  ( 13.76009731468515795, 24.09303839279095882, -5.645076248162244070 ) ) ;
#749633 = CARTESIAN_POINT ( 'NONE',  ( 10.03703133648810919, 7.743144128621222144, -2.476871358006591972 ) ) ;
#749634 = B_SPLINE_CURVE_WITH_KNOTS ( 'NONE', 3,
 ( #667652, #555997, #623594, #500273, #433013, #377333, #735187, #436903, #309888, #492439, #186444, #675584, #305961, #130733, #743015 ),
 .UNSPECIFIED., .F., .F.,
 ( 4, 1, 1, 2, 2, 1, 2, 2, 4 ),
 ( 0.000000000000000000, 0.1249999999999890643, 0.1874999999999837630, 0.2187499999999821532, 0.2499999999999805711, 0.3749999999999803491, 0.4374999999999834577, 0.4999999999999865663, 1.000000000000000000 ),
 .UNSPECIFIED. ) ;
#749635 = LINE ( 'NONE', #25599, #151851 ) ;
#749638 = CARTESIAN_POINT ( 'NONE',  ( 7.060000000000133724, -2.448815536468713638, -27.29002327707781106 ) ) ;
#749637 = CARTESIAN_POINT ( 'NONE',  ( -6.197277360879097863, 0.2215393961895294750, -138.1279791271970510 ) ) ;
#749636 = CARTESIAN_POINT ( 'NONE',  ( 12.55767680332781566, 25.14827155404082859, -7.969371512489064280 ) ) ;
#749639 = CARTESIAN_POINT ( 'NONE',  ( 11.01402093492970025, 8.938689407885290095, -27.66150358420020083 ) ) ;
#749640 = SURFACE_STYLE_FILL_AREA ( #761378 ) ;
#749641 = SURFACE_STYLE_USAGE ( .BOTH. , #455200 ) ;
#749642 = CARTESIAN_POINT ( 'NONE',  ( -128.0734751364846034, 5.287231491654297066, 152.2999999999999829 ) ) ;
#749644 = VERTEX_POINT ( 'NONE', #244772 ) ;
#749643 = CARTESIAN_POINT ( 'NONE',  ( -10.38641908883623799, 0.2540000000000007807, -11.15257362724219448 ) ) ;
#749645 = MECHANICAL_DESIGN_GEOMETRIC_PRESENTATION_REPRESENTATION (  '', ( #203536 ), #432373 ) ;
#749647 = CARTESIAN_POINT ( 'NONE',  ( 8.660135117590375131, -15.16113000873049721, -10.00083710199136888 ) ) ;
#749646 = CARTESIAN_POINT ( 'NONE',  ( 17.36818446986183773, 60.86883655000000459, -41.54585635999213622 ) ) ;
#749649 = EDGE_CURVE ( 'NONE', #421733, #755705, #204973, .T. ) ;
#749648 = CARTESIAN_POINT ( 'NONE',  ( 3.990100090810795308, -9.524999999999980815, -32.44476461033839598 ) ) ;
#749650 = CARTESIAN_POINT ( 'NONE',  ( -10.67869800315510354, 8.620725238246397026, -1.969206319431622720 ) ) ;
#749651 = VERTEX_POINT ( 'NONE', #300601 ) ;
#749653 = CARTESIAN_POINT ( 'NONE',  ( -14.86942313995228915, 26.67367916740833067, -0.3261669949550064507 ) ) ;
#749652 = DIRECTION ( 'NONE',  ( -0.7071067811865606734, 8.659560562355095561E-17, 0.7071067811865344721 ) ) ;
#749654 = CARTESIAN_POINT ( 'NONE',  ( 1.142999999999999794, -15.24000000000000377, 19.04746000000000095 ) ) ;
#749655 = CARTESIAN_POINT ( 'NONE',  ( 2.034527893166083512, 35.40486985871127246, -14.86138313139451128 ) ) ;
#749657 = CARTESIAN_POINT ( 'NONE',  ( 3.895203029597181121, 0.02540000000000000244, 10.87325452867965581 ) ) ;
#749656 = DIRECTION ( 'NONE',  ( -0.000000000000000000, -1.000000000000000000, -0.000000000000000000 ) ) ;
#749660 = CARTESIAN_POINT ( 'NONE',  ( 7.043252859983697434, 7.206556315239587285E-15, -10.22296532797240687 ) ) ;
#749659 = CARTESIAN_POINT ( 'NONE',  ( 21.36652341586831128, 22.14194083454492556, 27.76936497000248139 ) ) ;
#749658 = DIRECTION ( 'NONE',  ( 0.000000000000000000, 0.000000000000000000, 1.000000000000000000 ) ) ;
#749661 = VERTEX_POINT ( 'NONE', #781690 ) ;
#749663 = EDGE_CURVE ( 'NONE', #683407, #776679, #319272, .T. ) ;
#749662 = UNCERTAINTY_MEASURE_WITH_UNIT (LENGTH_MEASURE( 1.000000000000000082E-05 ), #665974, 'distance_accuracy_value', 'NONE');
#749664 = CARTESIAN_POINT ( 'NONE',  ( -10.98130508741348521, -10.46000000000000618, -27.84999999999999076 ) ) ;
#749665 = CARTESIAN_POINT ( 'NONE',  ( -12.97832085595394958, 29.30657586698688277, 7.264249373942972987 ) ) ;
#749666 = EDGE_CURVE ( 'NONE', #559982, #293645, #467732, .T. ) ;
#749667 = AXIS2_PLACEMENT_3D ( 'NONE', #4893, #673251, #375046 ) ;
#749668 = EDGE_CURVE ( 'NONE', #13044, #691111, #457945, .T. ) ;
#749669 = FACE_OUTER_BOUND ( 'NONE', #638673, .T. ) ;
#749670 = LINE ( 'NONE', #133482, #13975 ) ;
#749671 = DIRECTION ( 'NONE',  ( -0.04038092316914971419, 0.000000000000000000, -0.9991843578859744834 ) ) ;
#749672 = ORIENTED_EDGE ( 'NONE', *, *, #176206, .F. ) ;
#749674 = VERTEX_POINT ( 'NONE', #185014 ) ;
#749673 = CARTESIAN_POINT ( 'NONE',  ( 8.817635521084611128, -6.233726918281790041, -32.34935057982219320 ) ) ;
#749675 = CARTESIAN_POINT ( 'NONE',  ( -5.197884546819945939, 1.129397218546661863, -6.955999999999999517 ) ) ;
#749676 = CARTESIAN_POINT ( 'NONE',  ( 11.32228960163609877, -9.339999999999999858, -27.85000000000000142 ) ) ;
#749678 = ORIENTED_EDGE ( 'NONE', *, *, #294405, .F. ) ;
#749677 = CARTESIAN_POINT ( 'NONE',  ( 6.308556772278904212, 34.71996432413997269, 27.14603283621444518 ) ) ;
#749679 = CARTESIAN_POINT ( 'NONE',  ( 10.22722434434169969, -9.264640613137615333, -27.97021556828979527 ) ) ;
#749680 = CARTESIAN_POINT ( 'NONE',  ( -2.306312761827321811, 35.35304743997518528, -14.82163696086717053 ) ) ;
#749681 = CARTESIAN_POINT ( 'NONE',  ( 0.6491738246508046428, 1.567244251809624567, -144.6192656249999402 ) ) ;
#749682 = VERTEX_POINT ( 'NONE', #387584 ) ;
#749683 = CARTESIAN_POINT ( 'NONE',  ( -23.70000000000000284, 11.58675134594812839, 63.20000000000000284 ) ) ;
#749684 = VERTEX_POINT ( 'NONE', #630030 ) ;
#749686 = FACE_OUTER_BOUND ( 'NONE', #332174, .T. ) ;
#749685 = CARTESIAN_POINT ( 'NONE',  ( 7.045313706887491811, 35.71520415515185221, 13.24249050486890589 ) ) ;
#749687 = ORIENTED_EDGE ( 'NONE', *, *, #596485, .F. ) ;
#749690 = CARTESIAN_POINT ( 'NONE',  ( -13.54999999999999716, -8.882837659356034976, -3.425309885839075807 ) ) ;
#749689 =( LENGTH_UNIT ( ) NAMED_UNIT ( * ) SI_UNIT ( .MILLI., .METRE. ) );
#749688 = FILL_AREA_STYLE ('',( #372242 ) ) ;
#749693 = LINE ( 'NONE', #182321, #563199 ) ;
#749692 = CARTESIAN_POINT ( 'NONE',  ( 12.43214839334749122, 8.851922767487041099, -2.250289870811480686 ) ) ;
#749691 = CARTESIAN_POINT ( 'NONE',  ( 16.42640506329114203, 18.91300000000000026, -0.7379513844936685940 ) ) ;
#749694 = CARTESIAN_POINT ( 'NONE',  ( 0.000000000000000000, 3.556000000000000050, 0.000000000000000000 ) ) ;
#749695 = CARTESIAN_POINT ( 'NONE',  ( 11.26255508741320277, -9.686430042638122018, -28.46034515370060802 ) ) ;
#749696 =( NAMED_UNIT ( * ) SI_UNIT ( $, .STERADIAN. ) SOLID_ANGLE_UNIT ( ) );
#749697 = SURFACE_STYLE_FILL_AREA ( #506927 ) ;
#749699 = CARTESIAN_POINT ( 'NONE',  ( -10.77489255904378318, -9.472647369607923196, -27.48223435692518990 ) ) ;
#749698 =( GEOMETRIC_REPRESENTATION_CONTEXT ( 3 ) GLOBAL_UNCERTAINTY_ASSIGNED_CONTEXT ( ( #126501 ) ) GLOBAL_UNIT_ASSIGNED_CONTEXT ( ( #740002, #628437, #139458 ) ) REPRESENTATION_CONTEXT ( 'NONE', 'WORKASPACE' ) );
#749701 = EDGE_CURVE ( 'NONE', #112638, #538223, #200687, .T. ) ;
#749700 = VECTOR ( 'NONE', #309454, 1000.000000000000000 ) ;
#749703 = ORIENTED_EDGE ( 'NONE', *, *, #66267, .F. ) ;
#749702 = ORIENTED_EDGE ( 'NONE', *, *, #74560, .F. ) ;
#749704 = LINE ( 'NONE', #141349, #111336 ) ;
#749705 = DIRECTION ( 'NONE',  ( 5.536293934372442818E-17, -0.9996573249755572599, -0.02617694830787311439 ) ) ;
#749706 = CARTESIAN_POINT ( 'NONE',  ( -58.22335664188300797, -2.452503176283002073, 7.964133730975000880 ) ) ;
#749707 = ORIENTED_EDGE ( 'NONE', *, *, #517043, .F. ) ;
#749709 = VERTEX_POINT ( 'NONE', #681985 ) ;
#749708 = MECHANICAL_DESIGN_GEOMETRIC_PRESENTATION_REPRESENTATION (  '', ( #470235 ), #381372 ) ;
#749710 = DIRECTION ( 'NONE',  ( 3.122502256758252770E-17, -1.000000000000000000, 1.387778780783015694E-17 ) ) ;
#749712 = ORIENTED_EDGE ( 'NONE', *, *, #209020, .F. ) ;
#749711 = DIRECTION ( 'NONE',  ( -0.000000000000000000, -0.000000000000000000, 1.000000000000000000 ) ) ;
#749714 = CARTESIAN_POINT ( 'NONE',  ( -11.13896125609271692, -8.351219453619323829, -1.971135089573767818 ) ) ;
#749713 = DIRECTION ( 'NONE',  ( 1.722580411644950118E-15, -1.000000000000000000, -1.711537534969349944E-16 ) ) ;
#749717 = CARTESIAN_POINT ( 'NONE',  ( 1.269999999999646523, 53.34408655000000721, -0.5080000000001749783 ) ) ;
#749716 = B_SPLINE_SURFACE_WITH_KNOTS ( 'NONE', 3, 1, ( 
 ( #416446, #778228 ),
 ( #595113, #50392 ),
 ( #113978, #770337 ),
 ( #651047, #527604 ),
 ( #233451, #173703 ),
 ( #599045, #602971 ),
 ( #360717, #408583 ),
 ( #543268, #666700 ),
 ( #475812, #718565 ),
 ( #241286, #658925 ),
 ( #169785, #710715 ),
 ( #106067, #782104 ),
 ( #587279, #117918 ),
 ( #412544, #726359 ),
 ( #58188, #177593 ),
 ( #348983, #46441 ),
 ( #181519, #42512 ),
 ( #591188, #531551 ),
 ( #285365, #774280 ) ),
 .UNSPECIFIED., .F., .F., .F.,
 ( 4, 1, 1, 1, 1, 1, 1, 1, 1, 1, 1, 1, 1, 1, 1, 1, 4 ),
 ( 2, 2 ),
 ( 0.000000000000000000, 0.08348440596916384404, 0.1626128559034326349, 0.2391797524072858672, 0.3144943615310302198, 0.3883848721410884663, 0.4607166371961196050, 0.5337905210830481417, 0.6090223803230482291, 0.6482386037281434588, 0.6903647064497017150, 0.7345620240621342223, 0.7816352855276906819, 0.8316349121257254895, 0.8846939863927282266, 0.9405057420594706841, 1.000000000000000000 ),
 ( 0.000000000000000000, 1.000000000000000000 ),
 .UNSPECIFIED. ) ;
#749715 = CARTESIAN_POINT ( 'NONE',  ( 12.95542293496940012, -8.679999999999999716, -3.084974226119299612 ) ) ;
#749718 = ADVANCED_FACE ( 'NONE', ( #498849 ), #27933, .F. ) ;
#749720 = CARTESIAN_POINT ( 'NONE',  ( -10.18171351879210462, 8.186430042638166427, -3.210345153700561394 ) ) ;
#749719 = CARTESIAN_POINT ( 'NONE',  ( -12.49999999999987033, 35.79999999999999716, 30.69999999999999929 ) ) ;
#749721 = FACE_BOUND ( 'NONE', #701232, .T. ) ;
#749722 = ORIENTED_EDGE ( 'NONE', *, *, #225662, .F. ) ;
#749723 = CARTESIAN_POINT ( 'NONE',  ( -4.480401775749743187, -14.50000000000000000, 3.799999999999999822 ) ) ;
#749724 = CARTESIAN_POINT ( 'NONE',  ( -8.975288761660122461, 14.71581477073827848, 1.308753915493575892 ) ) ;
#749726 = B_SPLINE_CURVE_WITH_KNOTS ( 'NONE', 3,
 ( #149594, #209198, #451762, #37891, #213148, #578779, #455681, #276845, #172052, #626818 ),
 .UNSPECIFIED., .F., .F.,
 ( 4, 2, 2, 2, 4 ),
 ( 0.5000000000000000000, 0.6250000000000000000, 0.7500000000000000000, 0.8750000000000000000, 1.000000000000000000 ),
 .UNSPECIFIED. ) ;
#749725 = CARTESIAN_POINT ( 'NONE',  ( 13.20799999999999841, 0.000000000000000000, 0.8889999999999902425 ) ) ;
#749728 = ORIENTED_EDGE ( 'NONE', *, *, #315135, .T. ) ;
#749727 = ADVANCED_FACE ( 'NONE', ( #128966 ), #132911, .F. ) ;
#749729 = CARTESIAN_POINT ( 'NONE',  ( 3.978777856151655801, -16.12899999999998002, -12.31140674746778707 ) ) ;
#749730 = SURFACE_STYLE_FILL_AREA ( #85494 ) ;
#749732 = ADVANCED_FACE ( 'NONE', ( #677741 ), #300287, .F. ) ;
#749731 = CARTESIAN_POINT ( 'NONE',  ( 9.039080076489469207, 14.68196250905026723, 2.601519633078602567 ) ) ;
#749733 = CARTESIAN_POINT ( 'NONE',  ( -12.48895626830300110, -8.120000000000000995, -2.115025773880709892 ) ) ;
#749734 = CARTESIAN_POINT ( 'NONE',  ( -11.55825175265501770, 9.009857876383717823, -2.445590180551880266 ) ) ;
#749735 = SURFACE_SIDE_STYLE ('',( #399663 ) ) ;
#749737 = CARTESIAN_POINT ( 'NONE',  ( 8.367445611874554601, 34.57529401659776624, 27.40850233185615537 ) ) ;
#749736 = CARTESIAN_POINT ( 'NONE',  ( -12.69999999999998863, -3.469446951953614189E-15, -117.8000000000000114 ) ) ;
#749738 = STYLED_ITEM ( 'NONE', ( #291005 ), #558156 ) ;
#749740 = CARTESIAN_POINT ( 'NONE',  ( 10.70103304023506752, 18.41827546472552868, 10.32928063932873819 ) ) ;
#749739 = CARTESIAN_POINT ( 'NONE',  ( 14.47129773963857780, 30.55274151785711823, 3.433317743922242204 ) ) ;
#749741 = FACE_OUTER_BOUND ( 'NONE', #322980, .T. ) ;
#749742 = CARTESIAN_POINT ( 'NONE',  ( 10.10985426826300504, 7.752275153222062620, -2.478582982592888229 ) ) ;
#749744 = CARTESIAN_POINT ( 'NONE',  ( -4.862052901696170437, -3.364999999999798153, -29.35000000000000142 ) ) ;
#749743 = VECTOR ( 'NONE', #636816, 1000.000000000000000 ) ;
#749745 = B_SPLINE_CURVE_WITH_KNOTS ( 'NONE', 1,
 ( #733796, #737744 ),
 .UNSPECIFIED., .F., .F.,
 ( 2, 2 ),
 ( -1.000000000000000000, -0.000000000000000000 ),
 .UNSPECIFIED. ) ;
#749746 =( NAMED_UNIT ( * ) PLANE_ANGLE_UNIT ( ) SI_UNIT ( $, .RADIAN. ) );
#749747 = CARTESIAN_POINT ( 'NONE',  ( -13.00197589237710361, 8.399999999999991473, -3.251031836322627822 ) ) ;
#749748 = CARTESIAN_POINT ( 'NONE',  ( 11.77743745318849555, 9.033876267058550624, -27.48403136658089352 ) ) ;
#749749 = CARTESIAN_POINT ( 'NONE',  ( 11.25847434434169969, -7.839999999999977653, -2.923316150746199771 ) ) ;
#749750 = CARTESIAN_POINT ( 'NONE',  ( 11.93617655984931503, -8.603878644961618249, -3.132439082606942815 ) ) ;
#749751 = CARTESIAN_POINT ( 'NONE',  ( -13.32387785868511543, 31.35140500918945250, 6.890161727666474611 ) ) ;
#749752 = CARTESIAN_POINT ( 'NONE',  ( 8.652919138091123230, -14.34918571428571887, 8.413291835354851145 ) ) ;
#749753 = VERTEX_POINT ( 'NONE', #554253 ) ;
#749755 = EDGE_CURVE ( 'NONE', #592608, #582774, #363845, .T. ) ;
#749754 = CARTESIAN_POINT ( 'NONE',  ( 11.78895626830279930, -8.679999999999999716, -2.115025773880729876 ) ) ;
#749756 = COLOUR_RGB ( '',0.2509803921568627416, 0.2509803921568627416, 0.2509803921568627416 ) ;
#749757 = CIRCLE ( 'NONE', #597413, 3.378199999999997871 ) ;
#749758 = ORIENTED_EDGE ( 'NONE', *, *, #239445, .T. ) ;
#749759 = CARTESIAN_POINT ( 'NONE',  ( -28.89999999999999503, 0.000000000000000000, 0.000000000000000000 ) ) ;
#749760 = CARTESIAN_POINT ( 'NONE',  ( 0.9734477676387703893, 2.350110802895327033, 142.6368750000000603 ) ) ;
#749762 = EDGE_LOOP ( 'NONE', ( #146416, #314682, #410274, #301385 ) ) ;
#749761 = EDGE_LOOP ( 'NONE', ( #235225, #82096, #322143, #36934 ) ) ;
#749764 = SURFACE_SIDE_STYLE ('',( #622507 ) ) ;
#749763 = DIRECTION ( 'NONE',  ( -0.000000000000000000, 1.000000000000000000, -0.000000000000000000 ) ) ;
#749766 = CARTESIAN_POINT ( 'NONE',  ( 11.85443018545856653, -10.39964706602149391, -28.14231252890743917 ) ) ;
#749765 = MECHANICAL_DESIGN_GEOMETRIC_PRESENTATION_REPRESENTATION (  '', ( #152578 ), #609387 ) ;
#749771 = ORIENTED_EDGE ( 'NONE', *, *, #605553, .T. ) ;
#749770 = EDGE_CURVE ( 'NONE', #68055, #646746, #57418, .T. ) ;
#749769 = FACE_OUTER_BOUND ( 'NONE', #288375, .T. ) ;
#749768 = FACE_OUTER_BOUND ( 'NONE', #718602, .T. ) ;
#749767 = CARTESIAN_POINT ( 'NONE',  ( 0.6034482758619106324, 14.44989999999999952, -18.99798850574709874 ) ) ;
#749772 = VERTEX_POINT ( 'NONE', #610039 ) ;
#749773 = CARTESIAN_POINT ( 'NONE',  ( -102.4338760352403597, 6.942948717948726589, 152.2999999999999829 ) ) ;
#749774 = CONICAL_SURFACE ( 'NONE', #165590, 1.422400000000000775, 0.7853981633974487231 ) ;
#749775 = CARTESIAN_POINT ( 'NONE',  ( -13.08947589237710041, -10.46381010892780061, -27.84999999999999076 ) ) ;
#749776 = CARTESIAN_POINT ( 'NONE',  ( -10.83849092915790102, 8.938093217216680486, -28.03828779873300192 ) ) ;
#749777 = STYLED_ITEM ( 'NONE', ( #517189 ), #332512 ) ;
#749780 = CARTESIAN_POINT ( 'NONE',  ( 11.53657773067065406, 7.896171341715525926, -2.215788036239484615 ) ) ;
#749779 = CARTESIAN_POINT ( 'NONE',  ( -10.50422175408010794, 8.821789429500499935, -3.090129585410771096 ) ) ;
#749778 = CARTESIAN_POINT ( 'NONE',  ( -11.32013990586569818, 7.963660256830347173, -27.34296259588278488 ) ) ;
#749781 = CARTESIAN_POINT ( 'NONE',  ( -6.825171835168979406, 19.04745999999999739, 5.200271050728882904E-14 ) ) ;
#749782 = ADVANCED_FACE ( 'NONE', ( #725604 ), #542456, .F. ) ;
#749785 = CARTESIAN_POINT ( 'NONE',  ( -12.54265934650280023, -10.80000000000000071, -27.85000000000000142 ) ) ;
#749784 = CARTESIAN_POINT ( 'NONE',  ( 12.29328133648810706, -9.321238197802436787, -28.18414828229543545 ) ) ;
#749783 = COLOUR_RGB ( '',0.4274509803921568429, 0.4588235294117646856, 0.4941176470588235503 ) ;
#749786 = CARTESIAN_POINT ( 'NONE',  ( -12.14327409300382676, 7.967356697554572875, -27.38824388528193055 ) ) ;
#749787 =( NAMED_UNIT ( * ) SI_UNIT ( $, .STERADIAN. ) SOLID_ANGLE_UNIT ( ) );
#749790 = ORIENTED_EDGE ( 'NONE', *, *, #45205, .T. ) ;
#749789 = CARTESIAN_POINT ( 'NONE',  ( 11.01038289874585807, -7.905651316377571014, -2.997285217401105317 ) ) ;
#749788 = DIRECTION ( 'NONE',  ( -0.09410831331852834158, 0.000000000000000000, -0.9955619646030787750 ) ) ;
#749791 = AXIS2_PLACEMENT_3D ( 'NONE', #58034, #778084, #531395 ) ;
#749792 = CARTESIAN_POINT ( 'NONE',  ( -58.20127949962748204, -4.361639684471125378, 0.7832727369640006820 ) ) ;
#749793 = ORIENTED_EDGE ( 'NONE', *, *, #292246, .T. ) ;
#749795 = PLANE ( 'NONE',  #635586 ) ;
#749794 = FILL_AREA_STYLE ('',( #507035 ) ) ;
#749796 = CARTESIAN_POINT ( 'NONE',  ( 14.87250538996461913, 26.48011400578410246, -0.1213102654825916615 ) ) ;
#749797 = DIRECTION ( 'NONE',  ( 0.3690253136258067057, 0.000000000000000000, 0.9294193444852409947 ) ) ;
#749799 = B_SPLINE_CURVE_WITH_KNOTS ( 'NONE', 3,
 ( #73949, #562939, #618782, #18056 ),
 .UNSPECIFIED., .F., .F.,
 ( 4, 4 ),
 ( 0.000000000000000000, 1.000000000000000000 ),
 .UNSPECIFIED. ) ;
#749798 =( NAMED_UNIT ( * ) PLANE_ANGLE_UNIT ( ) SI_UNIT ( $, .RADIAN. ) );
#749800 = CARTESIAN_POINT ( 'NONE',  ( -14.42889532897132909, 18.30422856133829868, 3.607421167083677993 ) ) ;
#749801 = CARTESIAN_POINT ( 'NONE',  ( -11.38650098698388646, -8.637102509729452038, -2.084488304462432939 ) ) ;
#749802 = ORIENTED_EDGE ( 'NONE', *, *, #483696, .T. ) ;
#749804 = EDGE_CURVE ( 'NONE', #198109, #784718, #619899, .T. ) ;
#749803 =( REPRESENTATION_RELATIONSHIP ('NONE','NONE', #425299, #480846 ) REPRESENTATION_RELATIONSHIP_WITH_TRANSFORMATION ( #118496 )SHAPE_REPRESENTATION_RELATIONSHIP( ) );
#749806 = EDGE_LOOP ( 'NONE', ( #755509, #217476, #605046, #271434, #224228 ) ) ;
#749805 = ORIENTED_EDGE ( 'NONE', *, *, #421710, .T. ) ;
#749807 = CIRCLE ( 'NONE', #470360, 0.7079339879594304108 ) ;
#749808 =( NAMED_UNIT ( * ) PLANE_ANGLE_UNIT ( ) SI_UNIT ( $, .RADIAN. ) );
#749810 = DIRECTION ( 'NONE',  ( 0.000000000000000000, 0.000000000000000000, 1.000000000000000000 ) ) ;
#749809 = CARTESIAN_POINT ( 'NONE',  ( -1.690513427417553949, 16.72813326461093553, 15.56700271661948598 ) ) ;
#749811 = EDGE_CURVE ( 'NONE', #573208, #157815, #40914, .T. ) ;
#749813 = EDGE_CURVE ( 'NONE', #454507, #291695, #335627, .T. ) ;
#749812 = CARTESIAN_POINT ( 'NONE',  ( 11.92661019954577206, -10.20356366630562839, -28.33328635379890414 ) ) ;
#749814 = LINE ( 'NONE', #678477, #531232 ) ;
#749815 = CARTESIAN_POINT ( 'NONE',  ( -11.07300981112949678, -9.332941583223437476, -27.52260867042780390 ) ) ;
#749816 = CARTESIAN_POINT ( 'NONE',  ( -58.10127950000000396, 3.324999699999996228, -0.7000011400000007988 ) ) ;
#749819 = VERTEX_POINT ( 'NONE', #533794 ) ;
#749818 = ORIENTED_EDGE ( 'NONE', *, *, #459987, .F. ) ;
#749817 = CARTESIAN_POINT ( 'NONE',  ( 27.82120828061299633, 2.573720631982881812, 1.262657941976475628 ) ) ;
#749820 = CARTESIAN_POINT ( 'NONE',  ( -1.567244251809583266, -0.6491738246507623433, -146.0083281249999345 ) ) ;
#749821 = VECTOR ( 'NONE', #249631, 1000.000000000000000 ) ;
#749823 = FACE_OUTER_BOUND ( 'NONE', #731105, .T. ) ;
#749822 = LINE ( 'NONE', #384082, #701381 ) ;
#749824 = FACE_OUTER_BOUND ( 'NONE', #295130, .T. ) ;
#749826 = STYLED_ITEM ( 'NONE', ( #733301 ), #170934 ) ;
#749825 = CARTESIAN_POINT ( 'NONE',  ( -12.09166666666680001, -10.34999999999999964, -28.62942286340599907 ) ) ;
#749827 = CARTESIAN_POINT ( 'NONE',  ( -12.47047308460011195, -15.42509455180400302, 4.825500204579127761 ) ) ;
#749829 = CARTESIAN_POINT ( 'NONE',  ( -58.58312004322800703, 1.094967335047997370, 8.011935065099001108 ) ) ;
#749828 = LINE ( 'NONE', #578485, #637032 ) ;
#749830 = CARTESIAN_POINT ( 'NONE',  ( 21.31498379731731774, 22.42825045117363558, 27.12564877586361689 ) ) ;
#749831 = CARTESIAN_POINT ( 'NONE',  ( 11.46812293496950552, 7.839452125293174589, -2.277634658353278052 ) ) ;
#749833 = CARTESIAN_POINT ( 'NONE',  ( 4.928879948442633108, 36.35673890300395072, 14.03254352417748940 ) ) ;
#749832 = CARTESIAN_POINT ( 'NONE',  ( -6.158145904255730940, -0.6571937876572518933, -138.2546864248761551 ) ) ;
#749834 = CARTESIAN_POINT ( 'NONE',  ( 11.11619800315479978, -8.946283351918859594, -2.791153663577770061 ) ) ;
#749835 = DIRECTION ( 'NONE',  ( -0.000000000000000000, 1.000000000000000000, -0.000000000000000000 ) ) ;
#749837 = SURFACE_STYLE_USAGE ( .BOTH. , #694134 ) ;
#749836 = CARTESIAN_POINT ( 'NONE',  ( -8.905801489210166011, 14.71529257213818731, 1.328695875478325794 ) ) ;
#749838 = DIRECTION ( 'NONE',  ( 1.000000000000000000, 9.367506770274760775E-17, 5.140468056807920141E-17 ) ) ;
#749839 = DIRECTION ( 'NONE',  ( 0.000000000000000000, 0.000000000000000000, 1.000000000000000000 ) ) ;
#749841 = EDGE_CURVE ( 'NONE', #665476, #708518, #589473, .T. ) ;
#749840 = LINE ( 'NONE', #753747, #462876 ) ;
#749842 = FILL_AREA_STYLE ('',( #463147 ) ) ;
#749844 = CARTESIAN_POINT ( 'NONE',  ( 11.73911466982149854, -8.689380901098749277, -2.098777576556889901 ) ) ;
#749843 = CARTESIAN_POINT ( 'NONE',  ( -12.93119656773096970, 26.57090019601541542, 7.347812758998372829 ) ) ;
#749845 = CARTESIAN_POINT ( 'NONE',  ( 13.31942685720359876, 24.28831215866295423, 6.898759747528486308 ) ) ;
#749846 = VECTOR ( 'NONE', #159504, 1000.000000000000000 ) ;
#749847 = CARTESIAN_POINT ( 'NONE',  ( -2.082800000000025964, 4.141419352265957149E-14, -144.7680937499999914 ) ) ;
#749848 = DIRECTION ( 'NONE',  ( 0.000000000000000000, 1.000000000000000000, 0.000000000000000000 ) ) ;
#749850 = CARTESIAN_POINT ( 'NONE',  ( -24.40000000000000213, 85.00000000000000000, 8.050000000000000711 ) ) ;
#749849 = CARTESIAN_POINT ( 'NONE',  ( -14.71023046655643007, 2.794000000000000039, 3.983305112691594374 ) ) ;
#749851 = SURFACE_STYLE_FILL_AREA ( #328433 ) ;
#749852 = CARTESIAN_POINT ( 'NONE',  ( 10.81603960163609912, -8.928574408181409794, -2.784957008560519753 ) ) ;
#749853 = EDGE_CURVE ( 'NONE', #190070, #14992, #373640, .T. ) ;
#749854 = CARTESIAN_POINT ( 'NONE',  ( -11.04937293496969986, 8.295890263930647990, -2.049762630444270428 ) ) ;
#749857 = CARTESIAN_POINT ( 'NONE',  ( -14.29395068598272012, 2.794000000000000039, -5.285884390212677530 ) ) ;
#749856 = DIRECTION ( 'NONE',  ( -1.000000000000000000, 0.000000000000000000, 0.000000000000000000 ) ) ;
#749855 =( NAMED_UNIT ( * ) SI_UNIT ( $, .STERADIAN. ) SOLID_ANGLE_UNIT ( ) );
#749858 = CARTESIAN_POINT ( 'NONE',  ( 24.86343688220915027, -12.74570933328247158, -2.960637739868712703 ) ) ;
#749859 = CARTESIAN_POINT ( 'NONE',  ( 11.41880508741319389, -9.899999999999948841, -27.20336769850758429 ) ) ;
#749860 = CARTESIAN_POINT ( 'NONE',  ( 8.864354585564010236, -15.30984999999999019, -8.695948538928623961 ) ) ;
#749861 = CARTESIAN_POINT ( 'NONE',  ( 12.58225539435590079, 26.06956792743909190, -7.930509351734039925 ) ) ;
#749863 = DIRECTION ( 'NONE',  ( -1.000000000000000000, 0.000000000000000000, -0.000000000000000000 ) ) ;
#749862 = CARTESIAN_POINT ( 'NONE',  ( -10.18263990586570067, 7.960892727365590282, -2.977881302265680041 ) ) ;
#749864 = ORIENTED_EDGE ( 'NONE', *, *, #66292, .T. ) ;
#749866 = EDGE_CURVE ( 'NONE', #758275, #515209, #362902, .T. ) ;
#749865 = CARTESIAN_POINT ( 'NONE',  ( 14.33078484355093174, 18.37180678676189061, -3.979445792598031328 ) ) ;
#749868 = EDGE_LOOP ( 'NONE', ( #35811, #224184, #94319, #515980 ) ) ;
#749867 = CARTESIAN_POINT ( 'NONE',  ( 11.37082062687310646, 7.666683199859888553, -27.70595837934341787 ) ) ;
#749869 = VERTEX_POINT ( 'NONE', #127971 ) ;
#749870 = CARTESIAN_POINT ( 'NONE',  ( 11.14761154331048054, 7.885530103933339419, -28.07118032488500248 ) ) ;
#749871 = DIRECTION ( 'NONE',  ( 0.000000000000000000, -0.9996573249755572599, -0.02617694830787312132 ) ) ;
#749873 = ORIENTED_EDGE ( 'NONE', *, *, #506075, .T. ) ;
#749872 = VERTEX_POINT ( 'NONE', #299324 ) ;
#749874 = ADVANCED_FACE ( 'NONE', ( #359001 ), #205522, .F. ) ;
#749875 = CARTESIAN_POINT ( 'NONE',  ( 14.42104080426295276, 27.02895922339695289, -3.639494179660726747 ) ) ;
#749877 = ORIENTED_EDGE ( 'NONE', *, *, #338901, .T. ) ;
#749876 = CARTESIAN_POINT ( 'NONE',  ( -13.87754589887155987, 10.39968788226521923, -2.600000000000000089 ) ) ;
#749878 = ORIENTED_EDGE ( 'NONE', *, *, #262590, .T. ) ;
#749880 = B_SPLINE_CURVE_WITH_KNOTS ( 'NONE', 3,
 ( #707032, #281654, #523924, #464318 ),
 .UNSPECIFIED., .F., .F.,
 ( 4, 4 ),
 ( 0.000000000000000000, 1.000000000000000000 ),
 .UNSPECIFIED. ) ;
#749879 = CARTESIAN_POINT ( 'NONE',  ( 8.235000000000150422, 1.450000000000209788, -31.35000000000000142 ) ) ;
#749881 = CARTESIAN_POINT ( 'NONE',  ( 12.77443665648908677, 8.970155243798528133, -2.269529346175210627 ) ) ;
#749883 = ORIENTED_EDGE ( 'NONE', *, *, #617316, .T. ) ;
#749882 = CARTESIAN_POINT ( 'NONE',  ( -10.08139101100859847, 8.928574408181418676, -2.784957008560480229 ) ) ;
#749885 = ORIENTED_EDGE ( 'NONE', *, *, #15052, .T. ) ;
#749884 = DIRECTION ( 'NONE',  ( 1.000000000000000000, 0.000000000000000000, 0.000000000000000000 ) ) ;
#749887 = EDGE_LOOP ( 'NONE', ( #118083, #77523 ) ) ;
#749886 = CARTESIAN_POINT ( 'NONE',  ( -11.20562293496970163, 8.679999999999999716, -3.084974226119260088 ) ) ;
#749889 = ORIENTED_EDGE ( 'NONE', *, *, #555050, .F. ) ;
#749888 = MECHANICAL_DESIGN_GEOMETRIC_PRESENTATION_REPRESENTATION (  '', ( #382126 ), #229362 ) ;
#749890 = COLOUR_RGB ( '',0.2549019607843137081, 0.2549019607843137081, 0.2549019607843137081 ) ;
#749891 = STYLED_ITEM ( 'NONE', ( #147329 ), #324313 ) ;
#749893 = ORIENTED_EDGE ( 'NONE', *, *, #778891, .F. ) ;
#749892 = LINE ( 'NONE', #507135, #312216 ) ;
#749894 = DIRECTION ( 'NONE',  ( 0.000000000000000000, 0.7300945159970404497, -0.6833461770662416779 ) ) ;
#749895 = CYLINDRICAL_SURFACE ( 'NONE', #364098, 2.552700000026539406 ) ;
#749897 = VERTEX_POINT ( 'NONE', #613027 ) ;
#749896 = STYLED_ITEM ( 'NONE', ( #101 ), #537889 ) ;
#749898 = EDGE_CURVE ( 'NONE', #71277, #3026, #776623, .T. ) ;
#749899 = CARTESIAN_POINT ( 'NONE',  ( -12.89476957017956771, 26.34894602211409875, 7.411548597902904767 ) ) ;
#749901 = CARTESIAN_POINT ( 'NONE',  ( -13.43660000000000565, 14.16341012251786680, -0.2079187516790336476 ) ) ;
#749900 = CARTESIAN_POINT ( 'NONE',  ( 14.94706911264285765, 26.98062689469117004, 1.259662108911202338 ) ) ;
#749902 = CARTESIAN_POINT ( 'NONE',  ( -12.26470639838735543, -15.92478445910581364, 7.293836937901747142 ) ) ;
#749903 = CARTESIAN_POINT ( 'NONE',  ( -11.27109685212540313, 7.840000000000022062, -28.17331615074622420 ) ) ;
#749904 = UNCERTAINTY_MEASURE_WITH_UNIT (LENGTH_MEASURE( 1.000000000000000082E-05 ), #205869, 'distance_accuracy_value', 'NONE');
#749905 = SURFACE_STYLE_FILL_AREA ( #507151 ) ;
#749907 = EDGE_LOOP ( 'NONE', ( #151011, #664007 ) ) ;
#749906 = CARTESIAN_POINT ( 'NONE',  ( 12.47307629977260213, -8.966893851609562205, -2.272703682171283379 ) ) ;
#749908 = EDGE_CURVE ( 'NONE', #715238, #422031, #179925, .T. ) ;
#749909 = PRESENTATION_STYLE_ASSIGNMENT (( #574662 ) ) ;
#749911 = VERTEX_POINT ( 'NONE', #528 ) ;
#749910 = CARTESIAN_POINT ( 'NONE',  ( 13.14999999999999680, 8.164380550980762763, -3.499999999999999112 ) ) ;
#749912 = ADVANCED_FACE ( 'NONE', ( #247404 ), #307197, .T. ) ;
#749913 = DIRECTION ( 'NONE',  ( 3.122502256758254003E-17, -1.000000000000000000, 1.249000902703301354E-16 ) ) ;
#749914 = CARTESIAN_POINT ( 'NONE',  ( -58.49117108762003880, -8.298800009146813039, 0.9512850748420254021 ) ) ;
#749915 = VERTEX_POINT ( 'NONE', #661120 ) ;
#749917 = PRESENTATION_LAYER_ASSIGNMENT (  '', '', ( #216300 ) ) ;
#749916 = CARTESIAN_POINT ( 'NONE',  ( 0.000000000000000000, 11.00000000000000178, 6.499999999999996447 ) ) ;
#749918 = CARTESIAN_POINT ( 'NONE',  ( -10.27036466982169749, -8.835920732795687016, -2.093449496138067634 ) ) ;
#749920 = ORIENTED_EDGE ( 'NONE', *, *, #318911, .T. ) ;
#749919 = CARTESIAN_POINT ( 'NONE',  ( -12.81295145704314820, -9.220518237095944869, -27.95754765758363902 ) ) ;
#749921 = CARTESIAN_POINT ( 'NONE',  ( 14.85900000000000176, 18.91300000000000026, -0.7379513844936688161 ) ) ;
#749922 = VERTEX_POINT ( 'NONE', #116236 ) ;
#749923 = CARTESIAN_POINT ( 'NONE',  ( 11.01467647779589498, -9.899999999999945288, -27.19521734085559928 ) ) ;
#749924 = CARTESIAN_POINT ( 'NONE',  ( 13.15884021246199431, 18.81965191391894621, -7.200383768303474596 ) ) ;
#749925 = ADVANCED_FACE ( 'NONE', ( #4472 ), #130249, .T. ) ;
#749927 = MECHANICAL_DESIGN_GEOMETRIC_PRESENTATION_REPRESENTATION (  '', ( #2015 ), #165744 ) ;
#749926 = CARTESIAN_POINT ( 'NONE',  ( 11.32905922571019808, -7.760317776579985782, -2.721033486879102625 ) ) ;
#749930 = ORIENTED_EDGE ( 'NONE', *, *, #1776, .F. ) ;
#749929 = CYLINDRICAL_SURFACE ( 'NONE', #279123, 25.84450000000000003 ) ;
#749928 = FACE_OUTER_BOUND ( 'NONE', #607794, .T. ) ;
#749931 = STYLED_ITEM ( 'NONE', ( #658718 ), #17927 ) ;
#749932 = MECHANICAL_DESIGN_GEOMETRIC_PRESENTATION_REPRESENTATION (  '', ( #241936 ), #775497 ) ;
#749935 = FILL_AREA_STYLE_COLOUR ( '', #54480 ) ;
#749934 = CARTESIAN_POINT ( 'NONE',  ( 10.83322589237689471, 7.868146076955931711, -2.787118260658548508 ) ) ;
#749933 = DIRECTION ( 'NONE',  ( 1.000000000000000000, 0.000000000000000000, 0.000000000000000000 ) ) ;
#749937 = SURFACE_STYLE_FILL_AREA ( #702028 ) ;
#749936 =( NAMED_UNIT ( * ) SI_UNIT ( $, .STERADIAN. ) SOLID_ANGLE_UNIT ( ) );
#749938 = MECHANICAL_DESIGN_GEOMETRIC_PRESENTATION_REPRESENTATION (  '', ( #622680 ), #508477 ) ;
#749940 = VERTEX_POINT ( 'NONE', #214113 ) ;
#749939 = CARTESIAN_POINT ( 'NONE',  ( 27.57120516777941432, -4.524626569808182452, 6.444013398579702567 ) ) ;
#749941 =( LENGTH_UNIT ( ) NAMED_UNIT ( * ) SI_UNIT ( .MILLI., .METRE. ) );
#749942 = SURFACE_STYLE_USAGE ( .BOTH. , #436020 ) ;
#749943 = CIRCLE ( 'NONE', #432717, 0.4747053650658818458 ) ;
#749944 = VECTOR ( 'NONE', #139825, 999.9999999999998863 ) ;
#749947 = EDGE_CURVE ( 'NONE', #348695, #479393, #740340, .T. ) ;
#749946 = CARTESIAN_POINT ( 'NONE',  ( -16.18111218772817139, 14.20741198595994881, -13.81888781227183038 ) ) ;
#749945 = CARTESIAN_POINT ( 'NONE',  ( -14.56815491917376271, 18.30700881839513627, 3.573354968541050170 ) ) ;
#749948 = CARTESIAN_POINT ( 'NONE',  ( -11.31765934650279881, 9.299999999999998934, -27.85000000000000142 ) ) ;
#749949 = ORIENTED_EDGE ( 'NONE', *, *, #608820, .F. ) ;
#749950 = CARTESIAN_POINT ( 'NONE',  ( -14.09592129228520285, -16.12899999999999423, 5.355313465950617413 ) ) ;
#749951 = CARTESIAN_POINT ( 'NONE',  ( -10.56203133648840975, -10.55664597104200197, -27.97424317670640193 ) ) ;
#749952 = CARTESIAN_POINT ( 'NONE',  ( 10.10009314446260653, 7.972894203382818290, -28.34630733342569187 ) ) ;
#749953 = PRESENTATION_STYLE_ASSIGNMENT (( #746037 ) ) ;
#749955 = DIRECTION ( 'NONE',  ( 0.000000000000000000, 0.000000000000000000, 1.000000000000000000 ) ) ;
#749954 = DIRECTION ( 'NONE',  ( 0.7071067811865487940, 1.496546146637864551E-16, 0.7071067811865463515 ) ) ;
#749956 = CARTESIAN_POINT ( 'NONE',  ( 11.12661466982150493, 7.821238197802503400, -28.18414828229543545 ) ) ;
#749957 = CARTESIAN_POINT ( 'NONE',  ( 26.72902020257131639, 8.136544674081314099, 6.828049961555181291 ) ) ;
#749958 = CARTESIAN_POINT ( 'NONE',  ( 10.11583960163610030, 7.871740232769059986, -2.785853755208550275 ) ) ;
#749959 = SURFACE_STYLE_USAGE ( .BOTH. , #264919 ) ;
#749960 = CARTESIAN_POINT ( 'NONE',  ( -10.26993888882119599, -17.41949332169264864, 7.600770792106375850 ) ) ;
#749961 = CARTESIAN_POINT ( 'NONE',  ( -10.71259314446289679, -9.470185241168792345, -27.48011553002586993 ) ) ;
#749962 = CARTESIAN_POINT ( 'NONE',  ( -5.666048128638742298, 14.68196250905026723, 2.601519633078602567 ) ) ;
#749964 = CARTESIAN_POINT ( 'NONE',  ( -11.55522293496969866, -8.120000000000000995, -3.084974226119280072 ) ) ;
#749963 = FACE_OUTER_BOUND ( 'NONE', #756062, .T. ) ;
#749967 =( LENGTH_UNIT ( ) NAMED_UNIT ( * ) SI_UNIT ( .MILLI., .METRE. ) );
#749966 = CONICAL_SURFACE ( 'NONE', #89118, 3.500000000000003109, 0.7853981633974538301 ) ;
#749965 = CARTESIAN_POINT ( 'NONE',  ( 13.53626130386739845, 8.209960776975330887, -2.469448635657850222 ) ) ;
#749968 = ORIENTED_EDGE ( 'NONE', *, *, #341798, .F. ) ;
#749969 = CARTESIAN_POINT ( 'NONE',  ( 1.939643340887583278, 2.884850262337603333, -6.955900000000000638 ) ) ;
#749970 = PLANE ( 'NONE',  #418787 ) ;
#749971 = EDGE_CURVE ( 'NONE', #351273, #555684, #520085, .T. ) ;
#749972 = CARTESIAN_POINT ( 'NONE',  ( 10.95634314446259694, -7.832941583223447246, -2.272608670427837207 ) ) ;
#749973 = CARTESIAN_POINT ( 'NONE',  ( -14.20000000000000462, -7.116644131573109711, -29.65611007313083292 ) ) ;
#749975 = CARTESIAN_POINT ( 'NONE',  ( 14.99626199986041719, 25.08771564901207540, 0.3348545572397821912 ) ) ;
#749974 = CARTESIAN_POINT ( 'NONE',  ( 12.05859685212523225, -8.107687471092562603, -2.100352933978506087 ) ) ;
#749977 = ORIENTED_EDGE ( 'NONE', *, *, #123785, .F. ) ;
#749976 = CARTESIAN_POINT ( 'NONE',  ( -12.37952317059015428, -10.10732241982633361, -28.44700361798143717 ) ) ;
#749978 = CARTESIAN_POINT ( 'NONE',  ( -8.540753203382697833, 18.06246322079650568, 27.74650358527757987 ) ) ;
#749980 = CARTESIAN_POINT ( 'NONE',  ( 10.80985426826300611, 7.752482135711477262, -27.72748394114760373 ) ) ;
#749979 = CARTESIAN_POINT ( 'NONE',  ( 8.193333333333459478, -3.364999999999799929, -30.84999999999999787 ) ) ;
#749982 = STYLED_ITEM ( 'NONE', ( #245802 ), #101419 ) ;
#749981 = CARTESIAN_POINT ( 'NONE',  ( -10.61941351879210060, 7.871425591818590028, -27.66504299143949552 ) ) ;
#749986 = CARTESIAN_POINT ( 'NONE',  ( -13.46200000000000507, -13.43375027030270275, -2.073622385838342019 ) ) ;
#749985 = CYLINDRICAL_SURFACE ( 'NONE', #160928, 2.500000000000002220 ) ;
#749984 = VECTOR ( 'NONE', #438677, 1000.000000000000000 ) ;
#749983 = CARTESIAN_POINT ( 'NONE',  ( -12.96277492602544967, 25.79355708193305574, 7.547613562734126980 ) ) ;
#749987 = SURFACE_STYLE_USAGE ( .BOTH. , #566865 ) ;
#749988 = PRESENTATION_STYLE_ASSIGNMENT (( #340297 ) ) ;
#749989 = CARTESIAN_POINT ( 'NONE',  ( 10.81583960163609959, 7.871740232769059986, -2.785853755208550275 ) ) ;
#749991 = SURFACE_STYLE_FILL_AREA ( #507236 ) ;
#749990 = CARTESIAN_POINT ( 'NONE',  ( 11.73911466982149854, 8.109768920088619382, -2.099269389854769852 ) ) ;
#749993 = UNCERTAINTY_MEASURE_WITH_UNIT (LENGTH_MEASURE( 1.000000000000000082E-05 ), #1274, 'distance_accuracy_value', 'NONE');
#749992 = VECTOR ( 'NONE', #228365, 1000.000000000000000 ) ;
#749994 = AXIS2_PLACEMENT_3D ( 'NONE', #780342, #712909, #661055 ) ;
#749997 = VERTEX_POINT ( 'NONE', #195559 ) ;
#749996 =( LENGTH_UNIT ( ) NAMED_UNIT ( * ) SI_UNIT ( .MILLI., .METRE. ) );
#749995 = CARTESIAN_POINT ( 'NONE',  ( -11.47661466982169642, -9.321238197802447445, -28.18414828229543545 ) ) ;
#750000 = VERTEX_POINT ( 'NONE', #337463 ) ;
#749999 = CARTESIAN_POINT ( 'NONE',  ( -14.34999999999999964, -9.652888590424153037, -27.66183230774729651 ) ) ;
#749998 = DIRECTION ( 'NONE',  ( 4.430382237561150141E-15, 1.000000000000000000, 2.084715539966450235E-15 ) ) ;
#750002 = PRESENTATION_STYLE_ASSIGNMENT (( #264966 ) ) ;
#750001 = CARTESIAN_POINT ( 'NONE',  ( -13.43660000000000387, -13.94744768186560790, 2.195641127403293869 ) ) ;
#750003 = CARTESIAN_POINT ( 'NONE',  ( -12.58119012169461115, 24.60571022384505468, 7.932199280052714130 ) ) ;
#750004 = PRESENTATION_STYLE_ASSIGNMENT (( #10263 ) ) ;
#750006 = CARTESIAN_POINT ( 'NONE',  ( -11.71467647779620336, 8.399999999999995026, -1.945217340855618593 ) ) ;
#750005 = DIRECTION ( 'NONE',  ( 0.000000000000000000, -0.000000000000000000, -1.000000000000000000 ) ) ;
#750007 = ORIENTED_EDGE ( 'NONE', *, *, #55045, .F. ) ;
#750008 = AXIS2_PLACEMENT_3D ( 'NONE', #108015, #96238, #350890 ) ;
#750009 = VERTEX_POINT ( 'NONE', #684613 ) ;
#750010 = CARTESIAN_POINT ( 'NONE',  ( -58.10127950000000396, 2.164999999999996927, 0.1999999999999999001 ) ) ;
#750013 = ORIENTED_EDGE ( 'NONE', *, *, #189676, .F. ) ;
#750012 = B_SPLINE_CURVE_WITH_KNOTS ( 'NONE', 3,
 ( #645217, #104152, #593217, #339220, #112067, #40596, #653095, #347094, #283481, #63110, #108134, #351001, #306031, #525717, #48500, #708814 ),
 .UNSPECIFIED., .F., .F.,
 ( 4, 2, 2, 2, 2, 2, 2, 4 ),
 ( 0.000000000000000000, 0.2500000000000000000, 0.5000000000000000000, 0.5312500000000000000, 0.5624999999999998890, 0.6250000000000000000, 0.7500000000000001110, 1.000000000000000000 ),
 .UNSPECIFIED. ) ;
#750011 = STYLED_ITEM ( 'NONE', ( #219571 ), #483924 ) ;
#750015 = VERTEX_POINT ( 'NONE', #579724 ) ;
#750014 = CARTESIAN_POINT ( 'NONE',  ( 12.84722323919874043, -10.47931811251024037, -27.85000000000000142 ) ) ;
#750016 = ORIENTED_EDGE ( 'NONE', *, *, #366731, .T. ) ;
#750017 = ORIENTED_EDGE ( 'NONE', *, *, #7369, .T. ) ;
#750018 = ORIENTED_EDGE ( 'NONE', *, *, #675080, .T. ) ;
#750019 = ORIENTED_EDGE ( 'NONE', *, *, #509421, .F. ) ;
#750020 = MECHANICAL_DESIGN_GEOMETRIC_PRESENTATION_REPRESENTATION (  '', ( #305732 ), #407245 ) ;
#750022 = ORIENTED_EDGE ( 'NONE', *, *, #696548, .T. ) ;
#750021 = PRESENTATION_STYLE_ASSIGNMENT (( #26020 ) ) ;
#750024 = CARTESIAN_POINT ( 'NONE',  ( -10.56195641516969452, 7.743143637898897147, -27.97428298453998607 ) ) ;
#750023 = CARTESIAN_POINT ( 'NONE',  ( -11.68947589237710361, -8.963810108927857456, -2.600000000000002753 ) ) ;
#750026 = CARTESIAN_POINT ( 'NONE',  ( 2.087071283249207099, 36.36756287343495586, 14.85409499177352544 ) ) ;
#750025 = CARTESIAN_POINT ( 'NONE',  ( 7.391410024652351751, 14.44999999999999396, -11.77222239338719945 ) ) ;
#750027 = CARTESIAN_POINT ( 'NONE',  ( -58.20127949962748204, -4.100042581103005013, 0.8270212125450002727 ) ) ;
#750028 = CONICAL_SURFACE ( 'NONE', #407258, 1.649999999999998357, 1.483529864195180181 ) ;
#750029 = CARTESIAN_POINT ( 'NONE',  ( 5.945072375507071349, 1.572005872525168435, -139.4783596393930907 ) ) ;
#750031 = CARTESIAN_POINT ( 'NONE',  ( 12.47206796236265447, 9.156529212734961121, -27.85000281581825021 ) ) ;
#750030 = FILL_AREA_STYLE_COLOUR ( '', #76784 ) ;
#750032 = EDGE_LOOP ( 'NONE', ( #596271, #66177 ) ) ;
#750034 = VERTEX_POINT ( 'NONE', #707076 ) ;
#750033 = CARTESIAN_POINT ( 'NONE',  ( -11.70731890842795231, 29.66140583583426960, -9.377566096968267928 ) ) ;
#750037 = EDGE_CURVE ( 'NONE', #576330, #65859, #714392, .T. ) ;
#750036 = ORIENTED_EDGE ( 'NONE', *, *, #585162, .F. ) ;
#750035 = SURFACE_SIDE_STYLE ('',( #507274 ) ) ;
#750038 = CARTESIAN_POINT ( 'NONE',  ( 15.54726893160704648, 18.92299999999999827, 0.5760773756722634698 ) ) ;
#750039 = SURFACE_SIDE_STYLE ('',( #324737 ) ) ;
#750040 = ADVANCED_FACE ( 'NONE', ( #680747 ), #620887, .T. ) ;
#750042 = ORIENTED_EDGE ( 'NONE', *, *, #11706, .T. ) ;
#750041 = AXIS2_PLACEMENT_3D ( 'NONE', #257671, #388648, #6836 ) ;
#750043 = CARTESIAN_POINT ( 'NONE',  ( 10.63773419823955102, 8.944096109180245335, -27.70173291507944313 ) ) ;
#750048 = AXIS2_PLACEMENT_3D ( 'NONE', #215011, #655219, #166037 ) ;
#750047 = B_SPLINE_SURFACE_WITH_KNOTS ( 'NONE', 3, 1, ( 
 ( #200975, #141373 ),
 ( #25691, #153089 ),
 ( #383980, #566585 ),
 ( #89421, #29671 ) ),
 .UNSPECIFIED., .F., .F., .F.,
 ( 4, 4 ),
 ( 2, 2 ),
 ( 0.000000000000000000, 1.000000000000000000 ),
 ( 0.000000000000000000, 1.000000000000000000 ),
 .UNSPECIFIED. ) ;
#750046 = CARTESIAN_POINT ( 'NONE',  ( -11.65026351879209976, 7.839999999999999858, -27.85000000000000142 ) ) ;
#750045 = CARTESIAN_POINT ( 'NONE',  ( -2.350110802895332807, 0.9734477676387658374, 145.4943750000000193 ) ) ;
#750044 = CARTESIAN_POINT ( 'NONE',  ( -12.65549217185220598, 20.86002291063826419, -7.813191746965080675 ) ) ;
#750049 = ORIENTED_EDGE ( 'NONE', *, *, #541420, .T. ) ;
#750052 = CARTESIAN_POINT ( 'NONE',  ( 5.114778127540918540, 0.000000000000000000, 11.91913715845659461 ) ) ;
#750051 = SURFACE_SIDE_STYLE ('',( #213087 ) ) ;
#750050 = CARTESIAN_POINT ( 'NONE',  ( 14.53991780345740636, 31.35060759494449911, 3.686611149389201536 ) ) ;
#750053 = CARTESIAN_POINT ( 'NONE',  ( 8.285086203717030529, -4.284999999999799414, -27.57000560989824933 ) ) ;
#750055 = VERTEX_POINT ( 'NONE', #703166 ) ;
#750054 = LINE ( 'NONE', #201318, #572201 ) ;
#750056 = CARTESIAN_POINT ( 'NONE',  ( 10.97995085342923183, 14.69950038839784057, 1.931775041457667541 ) ) ;
#750057 = SURFACE_STYLE_USAGE ( .BOTH. , #205282 ) ;
#750059 = CARTESIAN_POINT ( 'NONE',  ( 11.45152093492970025, -8.617656912806557656, -1.977975050695689019 ) ) ;
#750058 = CARTESIAN_POINT ( 'NONE',  ( 9.832714827184100059, -7.961033283362300317, -2.977760344389619895 ) ) ;
#750060 = CARTESIAN_POINT ( 'NONE',  ( -58.10127950000000396, 4.974998939999996317, -0.7000011400000002437 ) ) ;
#750061 = LINE ( 'NONE', #201327, #620825 ) ;
#750064 = ORIENTED_EDGE ( 'NONE', *, *, #646155, .T. ) ;
#750063 = CARTESIAN_POINT ( 'NONE',  ( -106.4930886003566002, 5.668438970369732210, 152.3999999999999488 ) ) ;
#750062 = CIRCLE ( 'NONE', #406715, 2.552699999999990865 ) ;
#750065 = VECTOR ( 'NONE', #700355, 1000.000000000000000 ) ;
#750066 = CARTESIAN_POINT ( 'NONE',  ( -12.70213842074679711, 7.840000000000021174, -28.17331615074619222 ) ) ;
#750068 = SURFACE_STYLE_FILL_AREA ( #507305 ) ;
#750067 = CARTESIAN_POINT ( 'NONE',  ( -10.61961351879210191, -8.928574408181429334, -2.415042991439490194 ) ) ;
#750070 = CARTESIAN_POINT ( 'NONE',  ( -14.59328662147852462, 13.84317329027781263, -2.870908323931971040 ) ) ;
#750069 = CARTESIAN_POINT ( 'NONE',  ( 12.37188960163609863, 8.959999193612960156, -2.599049656468289893 ) ) ;
#750071 = EDGE_CURVE ( 'NONE', #555951, #85204, #543736, .T. ) ;
#750072 = FILL_AREA_STYLE_COLOUR ( '', #683877 ) ;
#750073 = COLOUR_RGB ( '',0.2509803921568627416, 0.2509803921568627416, 0.2509803921568627416 ) ;
#750075 = LINE ( 'NONE', #77979, #666506 ) ;
#750074 =( LENGTH_UNIT ( ) NAMED_UNIT ( * ) SI_UNIT ( .MILLI., .METRE. ) );
#750076 = EDGE_CURVE ( 'NONE', #583968, #487962, #611851, .T. ) ;
#750077 = SURFACE_STYLE_FILL_AREA ( #690488 ) ;
#750078 = CARTESIAN_POINT ( 'NONE',  ( 0.4464975689071448151, 0.02540000000000795094, -12.52301410760269107 ) ) ;
#750079 = CARTESIAN_POINT ( 'NONE',  ( -12.47048891367904311, 18.68580946851102453, -8.335881402239659010 ) ) ;
#750081 = DIRECTION ( 'NONE',  ( 1.000000000000000000, -5.150860873409589193E-13, 0.000000000000000000 ) ) ;
#750080 = CARTESIAN_POINT ( 'NONE',  ( 13.49669922927040489, 19.61221238474108119, -6.545160322760292360 ) ) ;
#750082 = AXIS2_PLACEMENT_3D ( 'NONE', #211876, #565744, #633408 ) ;
#750083 = CARTESIAN_POINT ( 'NONE',  ( -13.12167473091529324, 29.57778786890448330, 7.267852563582440695 ) ) ;
#750085 = ADVANCED_FACE ( 'NONE', ( #438143 ), #193834, .T. ) ;
#750084 = CARTESIAN_POINT ( 'NONE',  ( 6.198499535836607066, 60.86883655000000459, -37.10778958489188284 ) ) ;
#750086 = CARTESIAN_POINT ( 'NONE',  ( -29.80000000000000071, 83.29999999999999716, 17.32735026918954802 ) ) ;
#750089 = FACE_BOUND ( 'NONE', #631462, .T. ) ;
#750088 = DIRECTION ( 'NONE',  ( 1.000000000000000000, 0.000000000000000000, 0.000000000000000000 ) ) ;
#750087 = CARTESIAN_POINT ( 'NONE',  ( 11.43277093492969954, 8.400000000000027001, -27.19099349832533363 ) ) ;
#750090 = CARTESIAN_POINT ( 'NONE',  ( -38.09999999999999432, 0.9473000000000015852, -88.90000000000000568 ) ) ;
#750092 = CARTESIAN_POINT ( 'NONE',  ( -10.30425981112950140, 8.294578031952701380, -27.29282726494371758 ) ) ;
#750091 = DIRECTION ( 'NONE',  ( -0.000000000000000000, -0.000000000000000000, 1.000000000000000000 ) ) ;
#750094 = CARTESIAN_POINT ( 'NONE',  ( -6.241278004143045344, -17.77999999999998693, 6.241278004143072877 ) ) ;
#750093 = VECTOR ( 'NONE', #64359, 1000.000000000000000 ) ;
#750097 = ADVANCED_FACE ( 'NONE', ( #149633 ), #272965, .T. ) ;
#750096 = CARTESIAN_POINT ( 'NONE',  ( -11.79838508708654565, 19.48593960839471606, 9.262803820166658042 ) ) ;
#750095 = CARTESIAN_POINT ( 'NONE',  ( 0.000000000000000000, 3.174999999999989164, 150.9712499999999977 ) ) ;
#750098 = ORIENTED_EDGE ( 'NONE', *, *, #748314, .T. ) ;
#750099 = CARTESIAN_POINT ( 'NONE',  ( -10.25455664962600544, -15.65972970120266972, 6.466680247804759141 ) ) ;
#750100 = FILL_AREA_STYLE_COLOUR ( '', #287011 ) ;
#750102 = CARTESIAN_POINT ( 'NONE',  ( 11.37705826556885036, 19.24579921612963673, -9.579608870552899447 ) ) ;
#750101 = PRESENTATION_LAYER_ASSIGNMENT (  '', '', ( #305808 ) ) ;
#750103 = CARTESIAN_POINT ( 'NONE',  ( 10.13972434434170466, 8.295890263930690622, -28.40023736955571820 ) ) ;
#750105 = CARTESIAN_POINT ( 'NONE',  ( 8.724385003412795214, 4.689896451763267748, 27.30075563538259686 ) ) ;
#750104 = VECTOR ( 'NONE', #562839, 1000.000000000000000 ) ;
#750107 = CARTESIAN_POINT ( 'NONE',  ( 9.969606268302781515, -9.478210570499443932, -27.35987041458921709 ) ) ;
#750106 = CARTESIAN_POINT ( 'NONE',  ( 7.574086316023572074, 35.43082105884037247, 12.94732468417411653 ) ) ;
#750110 = DIRECTION ( 'NONE',  ( -3.342508610651247270E-34, 1.000000000000000000, 3.254229924975366412E-34 ) ) ;
#750109 = CARTESIAN_POINT ( 'NONE',  ( -1.055423594000000076, 0.000000000000000000, 13.40103705613999807 ) ) ;
#750108 = LINE ( 'NONE', #574866, #651359 ) ;
#750112 = EDGE_CURVE ( 'NONE', #71642, #766335, #277789, .T. ) ;
#750111 = CARTESIAN_POINT ( 'NONE',  ( -13.59394805194804867, 18.91300000000000026, -0.2592779220779203309 ) ) ;
#750113 = CARTESIAN_POINT ( 'NONE',  ( -11.87496130038260667, 19.46343391689762470, -9.164349121871607551 ) ) ;
#750114 = VECTOR ( 'NONE', #81110, 1000.000000000000000 ) ;
#750117 = CARTESIAN_POINT ( 'NONE',  ( 11.73911466982149854, -10.18938090109869954, -27.34877757655679886 ) ) ;
#750116 =( NAMED_UNIT ( * ) PLANE_ANGLE_UNIT ( ) SI_UNIT ( $, .RADIAN. ) );
#750115 = CARTESIAN_POINT ( 'NONE',  ( -11.69597434434188621, 8.119999999999988560, -2.115025773880678805 ) ) ;
#750118 = CARTESIAN_POINT ( 'NONE',  ( 13.91969459579595814, 20.37272911392403429, 5.239105969511276051 ) ) ;
#750119 = CARTESIAN_POINT ( 'NONE',  ( 2.428823666233052236, 14.44693002462082987, 2.026660594663366677 ) ) ;
#750120 = CARTESIAN_POINT ( 'NONE',  ( -59.46903000993301447, -8.296042565099005728, 0.8446907524840000514 ) ) ;
#750121 = EDGE_CURVE ( 'NONE', #502149, #321337, #153548, .T. ) ;
#750122 = ORIENTED_EDGE ( 'NONE', *, *, #94785, .F. ) ;
#750123 = EDGE_CURVE ( 'NONE', #244493, #700079, #574915, .T. ) ;
#750125 = CARTESIAN_POINT ( 'NONE',  ( 17.00000000000000000, 19.00000000000000000, -32.00000000000000000 ) ) ;
#750124 = CARTESIAN_POINT ( 'NONE',  ( -86.78878230315517328, 86.78878230315520170, 5.350000001092527491 ) ) ;
#750126 = CARTESIAN_POINT ( 'NONE',  ( -11.26515228493424381, -17.09686999126948237, 7.395819934647430927 ) ) ;
#750128 = EDGE_CURVE ( 'NONE', #158363, #662812, #328723, .T. ) ;
#750127 = CARTESIAN_POINT ( 'NONE',  ( -11.07743745318869877, -9.033876267058527532, -2.234031366580841560 ) ) ;
#750130 = SURFACE_SIDE_STYLE ('',( #421546 ) ) ;
#750129 = CARTESIAN_POINT ( 'NONE',  ( -8.580335103258976304, 18.51309047275516662, 27.30642447135352668 ) ) ;
#750131 = FILL_AREA_STYLE ('',( #10390 ) ) ;
#750133 = CARTESIAN_POINT ( 'NONE',  ( 5.349545126252370331, -16.12899999999998712, -14.10168963198341352 ) ) ;
#750132 = PRESENTATION_STYLE_ASSIGNMENT (( #141790 ) ) ;
#750134 = CARTESIAN_POINT ( 'NONE',  ( -10.31980626830299919, -10.32178942950050704, -27.35987041458921709 ) ) ;
#750135 = FACE_OUTER_BOUND ( 'NONE', #730071, .T. ) ;
#750137 = CARTESIAN_POINT ( 'NONE',  ( 4.513127752151340211, 36.23461737420505102, 14.17173057564892780 ) ) ;
#750136 = DIRECTION ( 'NONE',  ( -0.7395222511794918852, 0.6731321118550329663, 0.000000000000000000 ) ) ;
#750138 = CARTESIAN_POINT ( 'NONE',  ( 13.43807859137585403, 23.14901105730063691, -6.664686875142493250 ) ) ;
#750139 =( NAMED_UNIT ( * ) PLANE_ANGLE_UNIT ( ) SI_UNIT ( $, .RADIAN. ) );
#750140 = CARTESIAN_POINT ( 'NONE',  ( -58.89141000506247536, 2.707109791544973110, 0.3981460508350121996 ) ) ;
#750142 = ORIENTED_EDGE ( 'NONE', *, *, #542222, .F. ) ;
#750141 = CARTESIAN_POINT ( 'NONE',  ( 0.9899302022971789849, 14.40981121907667095, -1.245776490774758579E-16 ) ) ;
#750143 = ORIENTED_EDGE ( 'NONE', *, *, #49824, .T. ) ;
#750144 = VERTEX_POINT ( 'NONE', #145716 ) ;
#750146 = ORIENTED_EDGE ( 'NONE', *, *, #370976, .F. ) ;
#750145 = CARTESIAN_POINT ( 'NONE',  ( 15.57328946489841037, -12.70000000000000107, 0.6782140563064894545 ) ) ;
#750147 = ORIENTED_EDGE ( 'NONE', *, *, #243196, .F. ) ;
#750148 = VERTEX_POINT ( 'NONE', #332671 ) ;
#750149 = VECTOR ( 'NONE', #602549, 1000.000000000000000 ) ;
#750150 = ORIENTED_EDGE ( 'NONE', *, *, #258782, .F. ) ;
#750153 = CARTESIAN_POINT ( 'NONE',  ( -12.66375626830300050, 8.120000000000000995, -3.084974226119260088 ) ) ;
#750152 = CARTESIAN_POINT ( 'NONE',  ( 8.285000000000138698, -2.064999999999800995, -27.57333579510475730 ) ) ;
#750151 = CARTESIAN_POINT ( 'NONE',  ( 11.48244487780993417, 7.953857583404165155, -2.243533678042648916 ) ) ;
#750154 = LINE ( 'NONE', #89864, #415383 ) ;
#750155 = CARTESIAN_POINT ( 'NONE',  ( -12.71610426826328855, 7.829283628290595765, -2.929503250837318884 ) ) ;
#750156 = EDGE_LOOP ( 'NONE', ( #786394, #662856, #274388, #660416 ) ) ;
#750157 = VECTOR ( 'NONE', #575076, 1000.000000000000000 ) ;
#750158 = SURFACE_STYLE_USAGE ( .BOTH. , #455732 ) ;
#750160 = EDGE_LOOP ( 'NONE', ( #390749, #19064, #157001, #124429 ) ) ;
#750159 = VECTOR ( 'NONE', #33239, 1000.000000000000000 ) ;
#750164 = SURFACE_STYLE_USAGE ( .BOTH. , #436238 ) ;
#750163 = CARTESIAN_POINT ( 'NONE',  ( -9.893335811449402328, 14.45221135199422235, 1.824974839230108836 ) ) ;
#750162 = DIRECTION ( 'NONE',  ( 0.000000000000000000, 0.000000000000000000, 1.000000000000000000 ) ) ;
#750161 = CARTESIAN_POINT ( 'NONE',  ( 14.13850568948401154, -5.402019109495787674, -5.217390020860400490 ) ) ;
#750166 = CARTESIAN_POINT ( 'NONE',  ( 9.643795453286747588, -1.656658248943466694, -32.34411519016059344 ) ) ;
#750165 = CARTESIAN_POINT ( 'NONE',  ( 19.05000000000000071, -17.78000000000000469, 17.77999999999998693 ) ) ;
#750167 = VECTOR ( 'NONE', #680280, 1000.000000000000000 ) ;
#750169 = VERTEX_POINT ( 'NONE', #702247 ) ;
#750168 = CARTESIAN_POINT ( 'NONE',  ( -11.82236621689330036, 8.263024273300949574, -1.984905071915148200 ) ) ;
#750170 = EDGE_CURVE ( 'NONE', #570286, #43093, #742515, .T. ) ;
#750171 = CARTESIAN_POINT ( 'NONE',  ( -1.482758620689810014, 14.44994999999999941, -22.47499999999999787 ) ) ;
#750172 = CARTESIAN_POINT ( 'NONE',  ( -35.00000000000000000, -1.142268369439318708E-15, -8.000000000000000000 ) ) ;
#750173 = CARTESIAN_POINT ( 'NONE',  ( 12.06467647779589747, -9.899999999999945288, -27.19521734085559928 ) ) ;
#750175 = AXIS2_PLACEMENT_3D ( 'NONE', #401303, #719133, #245782 ) ;
#750174 = FACE_BOUND ( 'NONE', #103855, .T. ) ;
#750176 = DIRECTION ( 'NONE',  ( 0.000000000000000000, 0.9947361066230482329, 0.1024698891402715389 ) ) ;
#750177 = DIRECTION ( 'NONE',  ( 0.000000000000000000, -1.000000000000000000, 0.000000000000000000 ) ) ;
#750179 = CARTESIAN_POINT ( 'NONE',  ( -11.42362099952075205, 23.44263001870823260, 9.524024698852873172 ) ) ;
#750178 = FACE_OUTER_BOUND ( 'NONE', #411206, .T. ) ;
#750181 = EDGE_CURVE ( 'NONE', #733295, #737827, #237175, .T. ) ;
#750180 = CARTESIAN_POINT ( 'NONE',  ( -13.10335865048400805, 19.90598644819959873, -7.300822845303363451 ) ) ;
#750182 =( NAMED_UNIT ( * ) PLANE_ANGLE_UNIT ( ) SI_UNIT ( $, .RADIAN. ) );
#750183 = ORIENTED_EDGE ( 'NONE', *, *, #398275, .F. ) ;
#750184 = ORIENTED_EDGE ( 'NONE', *, *, #276978, .F. ) ;
#750185 = EDGE_CURVE ( 'NONE', #326892, #27421, #638244, .T. ) ;
#750188 =( NAMED_UNIT ( * ) SI_UNIT ( $, .STERADIAN. ) SOLID_ANGLE_UNIT ( ) );
#750187 =( NAMED_UNIT ( * ) PLANE_ANGLE_UNIT ( ) SI_UNIT ( $, .RADIAN. ) );
#750186 = VECTOR ( 'NONE', #552612, 1000.000000000000000 ) ;
#750190 = ADVANCED_FACE ( 'NONE', ( #336574 ), #201421, .F. ) ;
#750189 = FACE_OUTER_BOUND ( 'NONE', #146074, .T. ) ;
#750191 = PRESENTATION_LAYER_ASSIGNMENT (  '', '', ( #26188 ) ) ;
#750192 = CARTESIAN_POINT ( 'NONE',  ( -2.232063061368736445, 17.79619389555703179, 45.66115663892201582 ) ) ;
#750193 = CARTESIAN_POINT ( 'NONE',  ( 14.07632437583569285, 18.92299999999998761, 0.6272253260658662288 ) ) ;
#750194 = CARTESIAN_POINT ( 'NONE',  ( 11.96395626830280001, 8.680822618447249894, -3.084498356001769803 ) ) ;
#750195 = CARTESIAN_POINT ( 'NONE',  ( -58.90127949962700882, 1.183093960465997796, 7.911935065099000575 ) ) ;
#750196 = CARTESIAN_POINT ( 'NONE',  ( -12.14659308078420885, 1.598050580260113041, 0.8700000000000011058 ) ) ;
#750198 = FACE_BOUND ( 'NONE', #186788, .T. ) ;
#750197 = CARTESIAN_POINT ( 'NONE',  ( -7.366000000000002323, 1.500865884695039806E-15, -12.25550000000001027 ) ) ;
#750199 = ORIENTED_EDGE ( 'NONE', *, *, #29928, .T. ) ;
#750200 = EDGE_CURVE ( 'NONE', #623843, #15851, #459191, .T. ) ;
#750201 = CARTESIAN_POINT ( 'NONE',  ( 10.84360222246076155, 24.59386847661651387, -10.17951020811819873 ) ) ;
#750204 = CARTESIAN_POINT ( 'NONE',  ( -11.29119800315510069, 7.853716648081110030, -2.408846336422210133 ) ) ;
#750203 = CARTESIAN_POINT ( 'NONE',  ( 11.47489255904349648, -10.32735263039200291, -27.48223435692508687 ) ) ;
#750202 = AXIS2_PLACEMENT_3D ( 'NONE', #226681, #707865, #151330 ) ;
#750205 = PRESENTATION_STYLE_ASSIGNMENT (( #548492 ) ) ;
#750206 = DIRECTION ( 'NONE',  ( -0.9665255654310082045, 0.000000000000000000, 0.2565703244108129555 ) ) ;
#750207 = COLOUR_RGB ( '',0.2549019607843137081, 0.2549019607843137081, 0.2549019607843137081 ) ;
#750208 = CARTESIAN_POINT ( 'NONE',  ( 1.572399859916225662, 14.71673745033306524, 1.273518203343864341 ) ) ;
#750209 = CARTESIAN_POINT ( 'NONE',  ( 4.976046220364378492, 0.000000000000000000, 10.98572968977350506 ) ) ;
#750210 = EDGE_CURVE ( 'NONE', #83173, #212786, #781487, .T. ) ;
#750211 = ORIENTED_EDGE ( 'NONE', *, *, #313862, .F. ) ;
#750212 = CARTESIAN_POINT ( 'NONE',  ( -10.50369800315509927, 8.179274761753621448, -28.48079368056840721 ) ) ;
#750213 = UNCERTAINTY_MEASURE_WITH_UNIT (LENGTH_MEASURE( 1.000000000000000082E-05 ), #644725, 'distance_accuracy_value', 'NONE');
#750214 = UNCERTAINTY_MEASURE_WITH_UNIT (LENGTH_MEASURE( 1.000000000000000082E-05 ), #708508, 'distance_accuracy_value', 'NONE');
#750215 = ORIENTED_EDGE ( 'NONE', *, *, #517441, .F. ) ;
#750216 = CARTESIAN_POINT ( 'NONE',  ( -11.54228149178183038, 27.45739999999998560, 9.579965446935105433 ) ) ;
#750218 = CARTESIAN_POINT ( 'NONE',  ( 7.553182640592032371, 14.72027356360501926, 1.138479485588334006 ) ) ;
#750217 = CARTESIAN_POINT ( 'NONE',  ( 10.35838842074650223, 8.503175810216109909, -2.049586744176477904 ) ) ;
#750220 = CARTESIAN_POINT ( 'NONE',  ( -11.39318760159660293, 7.970139048518029234, -27.35049110954809848 ) ) ;
#750219 = CARTESIAN_POINT ( 'NONE',  ( -12.14860666110933529, 8.979246218384556499, -2.613489879220049161 ) ) ;
#750221 = PLANE ( 'NONE',  #673246 ) ;
#750222 = VERTEX_POINT ( 'NONE', #475216 ) ;
#750223 = DIRECTION ( 'NONE',  ( -1.000000000000000000, -0.000000000000000000, -0.000000000000000000 ) ) ;
#750224 = SURFACE_STYLE_USAGE ( .BOTH. , #70282 ) ;
#750225 = VERTEX_POINT ( 'NONE', #662198 ) ;
#750226 = FILL_AREA_STYLE_COLOUR ( '', #211904 ) ;
#750227 = CARTESIAN_POINT ( 'NONE',  ( 10.26147293496951107, 9.035562482830485465, -2.719137163604262497 ) ) ;
#750230 = CARTESIAN_POINT ( 'NONE',  ( 8.685000000000140830, -4.664999999999799307, -27.00000000000000000 ) ) ;
#750229 = CARTESIAN_POINT ( 'NONE',  ( 12.86752293496951260, 7.839452125293174589, -2.277634658353278052 ) ) ;
#750228 = DIRECTION ( 'NONE',  ( -1.000000000000000000, -3.816391647148975608E-17, 0.000000000000000000 ) ) ;
#750232 = VERTEX_POINT ( 'NONE', #714043 ) ;
#750231 = LINE ( 'NONE', #702326, #261199 ) ;
#750233 = MECHANICAL_DESIGN_GEOMETRIC_PRESENTATION_REPRESENTATION (  '', ( #242226 ), #229689 ) ;
#750234 = ORIENTED_EDGE ( 'NONE', *, *, #354861, .T. ) ;
#750236 = FACE_BOUND ( 'NONE', #634492, .T. ) ;
#750235 = FILL_AREA_STYLE ('',( #70291 ) ) ;
#750237 = CARTESIAN_POINT ( 'NONE',  ( 1.074097624278457896, 0.06198920063794170765, 0.000000000000000000 ) ) ;
#750239 = CARTESIAN_POINT ( 'NONE',  ( -3.900000000000047429, -7.399999999999999467, -36.84510000000000218 ) ) ;
#750238 = CARTESIAN_POINT ( 'NONE',  ( 11.30035813745440088, 8.282154485808810307, -28.47283325451259728 ) ) ;
#750241 = CARTESIAN_POINT ( 'NONE',  ( -11.40978960163640821, 8.399999999999993250, -1.953367698507589179 ) ) ;
#750240 = DIRECTION ( 'NONE',  ( 0.000000000000000000, 1.000000000000000000, 0.000000000000000000 ) ) ;
#750242 = CARTESIAN_POINT ( 'NONE',  ( -9.788490929157910969, -7.861906782783339764, -2.788287798733019685 ) ) ;
#750244 = UNCERTAINTY_MEASURE_WITH_UNIT (LENGTH_MEASURE( 1.000000000000000082E-05 ), #712659, 'distance_accuracy_value', 'NONE');
#750243 = CARTESIAN_POINT ( 'NONE',  ( -2.125762979015845655, 4.141682424639624751E-14, -150.3491484374999629 ) ) ;
#750246 = DIRECTION ( 'NONE',  ( 1.000000000000000000, 0.000000000000000000, 0.000000000000000000 ) ) ;
#750245 = CARTESIAN_POINT ( 'NONE',  ( -13.65000000000027214, 8.015199126944480668, -2.735618170225269097 ) ) ;
#750248 = EDGE_CURVE ( 'NONE', #690186, #145338, #526968, .T. ) ;
#750247 = AXIS2_PLACEMENT_3D ( 'NONE', #162395, #341541, #214267 ) ;
#750250 = DIRECTION ( 'NONE',  ( 1.131240564625439637E-16, 4.690997416412392070E-17, 1.000000000000000000 ) ) ;
#750249 = SURFACE_STYLE_FILL_AREA ( #197628 ) ;
#750252 =( LENGTH_UNIT ( ) NAMED_UNIT ( * ) SI_UNIT ( .MILLI., .METRE. ) );
#750251 = CARTESIAN_POINT ( 'NONE',  ( -11.09797175408009551, 8.679999999999992610, -2.115025773880678361 ) ) ;
#750253 = CARTESIAN_POINT ( 'NONE',  ( 10.71259314446260547, 7.969558150603699431, -2.230845476357922408 ) ) ;
#750255 = UNCERTAINTY_MEASURE_WITH_UNIT (LENGTH_MEASURE( 1.000000000000000082E-05 ), #218687, 'distance_accuracy_value', 'NONE');
#750254 = CARTESIAN_POINT ( 'NONE',  ( 10.02833960163610882, -8.613569957361816520, -1.989654846299419022 ) ) ;
#750256 = CARTESIAN_POINT ( 'NONE',  ( -10.35651351879210225, -8.186430042638166427, -1.989654846299413471 ) ) ;
#750257 = CARTESIAN_POINT ( 'NONE',  ( 11.89005569816622021, 9.149250341419925547, -28.04602071842491640 ) ) ;
#750258 = CARTESIAN_POINT ( 'NONE',  ( -12.63059311211744884, 31.08229856661577983, 7.853295992470518350 ) ) ;
#750259 = VECTOR ( 'NONE', #738950, 1000.000000000000000 ) ;
#750260 = PRESENTATION_LAYER_ASSIGNMENT (  '', '', ( #432445 ) ) ;
#750262 = COLOUR_RGB ( '',0.2509803921568627416, 0.2509803921568627416, 0.2509803921568627416 ) ;
#750261 = LINE ( 'NONE', #261309, #3043 ) ;
#750263 = SURFACE_STYLE_FILL_AREA ( #507493 ) ;
#750264 = CARTESIAN_POINT ( 'NONE',  ( 12.41467751604499625, 8.400000000000025224, -27.19522030815489444 ) ) ;
#750265 = CARTESIAN_POINT ( 'NONE',  ( -11.37000626830300476, -8.821789429500515922, -2.109870414589190446 ) ) ;
#750266 = LINE ( 'NONE', #74263, #101620 ) ;
#750269 = ADVANCED_FACE ( 'NONE', ( #717951, #594486 ), #221020, .F. ) ;
#750268 = DIRECTION ( 'NONE',  ( 0.000000000000000000, 1.000000000000000000, 0.000000000000000000 ) ) ;
#750267 = CARTESIAN_POINT ( 'NONE',  ( -10.78200133508824266, 18.81272571579791020, -10.42826387782165476 ) ) ;
#750272 = CARTESIAN_POINT ( 'NONE',  ( 10.55000000000000426, 8.828159853597268736, -28.21456715446585761 ) ) ;
#750271 = CARTESIAN_POINT ( 'NONE',  ( 11.99930021975112737, -9.999029669962292033, -28.47332376493088546 ) ) ;
#750270 = CARTESIAN_POINT ( 'NONE',  ( -6.603891981496671448, -14.23806550891044154, 3.999999999999998224 ) ) ;
#750273 = VERTEX_POINT ( 'NONE', #117302 ) ;
#750274 = CARTESIAN_POINT ( 'NONE',  ( 10.21195641516950303, -9.243143637898818099, -27.97428298453998607 ) ) ;
#750275 = CONICAL_SURFACE ( 'NONE', #508820, 2.552699999992469326, 0.7853981633974669307 ) ;
#750276 =( NAMED_UNIT ( * ) PLANE_ANGLE_UNIT ( ) SI_UNIT ( $, .RADIAN. ) );
#750277 = SURFACE_STYLE_USAGE ( .BOTH. , #82093 ) ;
#750279 = ORIENTED_EDGE ( 'NONE', *, *, #730087, .F. ) ;
#750278 = CARTESIAN_POINT ( 'NONE',  ( -56.50000000000000711, 4.653229199999998400, 9.978885299999996406 ) ) ;
#750280 = VERTEX_POINT ( 'NONE', #360077 ) ;
#750281 = CARTESIAN_POINT ( 'NONE',  ( -13.43660000000000210, -13.89664337286692408, -2.396358557662976008 ) ) ;
#750282 = ORIENTED_EDGE ( 'NONE', *, *, #330041, .T. ) ;
#750283 = PRESENTATION_STYLE_ASSIGNMENT (( #765935 ) ) ;
#750284 =( GEOMETRIC_REPRESENTATION_CONTEXT ( 3 ) GLOBAL_UNCERTAINTY_ASSIGNED_CONTEXT ( ( #318848 ) ) GLOBAL_UNIT_ASSIGNED_CONTEXT ( ( #524826, #338332, #222763 ) ) REPRESENTATION_CONTEXT ( 'NONE', 'WORKASPACE' ) );
#750285 = ORIENTED_EDGE ( 'NONE', *, *, #506282, .F. ) ;
#750287 = CARTESIAN_POINT ( 'NONE',  ( -14.40528331699849218, -7.109846919730956394, -29.66584995099546163 ) ) ;
#750286 = CARTESIAN_POINT ( 'NONE',  ( 12.14609685212519175, 7.840000000000022062, -27.52668384925377865 ) ) ;
#750288 = PRESENTATION_STYLE_ASSIGNMENT (( #444143 ) ) ;
#750289 = VECTOR ( 'NONE', #167265, 1000.000000000000000 ) ;
#750291 = ORIENTED_EDGE ( 'NONE', *, *, #674467, .T. ) ;
#750290 = UNCERTAINTY_MEASURE_WITH_UNIT (LENGTH_MEASURE( 1.000000000000000082E-05 ), #362019, 'distance_accuracy_value', 'NONE');
#750292 = ORIENTED_EDGE ( 'NONE', *, *, #414281, .F. ) ;
#750293 = CARTESIAN_POINT ( 'NONE',  ( 2.763194419736797247, 35.02293241944393287, -14.74330362912144210 ) ) ;
#750294 = AXIS2_PLACEMENT_3D ( 'NONE', #411153, #665319, #851 ) ;
#750296 = ORIENTED_EDGE ( 'NONE', *, *, #69226, .T. ) ;
#750295 = CARTESIAN_POINT ( 'NONE',  ( 6.467498113777089053, 19.60780012936089989, 27.86225042072061697 ) ) ;
#750297 = CARTESIAN_POINT ( 'NONE',  ( -11.36347350606710016, 8.160624538533802763, -27.33602356541280543 ) ) ;
#750298 = CARTESIAN_POINT ( 'NONE',  ( 12.59521407707548057, 8.684397164089723731, -3.150344468844670232 ) ) ;
#750299 = DIRECTION ( 'NONE',  ( -0.000000000000000000, -1.000000000000000000, -0.000000000000000000 ) ) ;
#750301 = EDGE_CURVE ( 'NONE', #633740, #662959, #463472, .T. ) ;
#750300 = DIRECTION ( 'NONE',  ( 0.7071067811865486830, -2.207213838512365785E-17, 0.7071067811865464625 ) ) ;
#750302 = CARTESIAN_POINT ( 'NONE',  ( -10.08139101100859847, -7.871425591818567824, -2.784957008560509095 ) ) ;
#750303 = CARTESIAN_POINT ( 'NONE',  ( 2.000466654559788449, 35.69893206606528935, 14.73787934757312712 ) ) ;
#750304 = CARTESIAN_POINT ( 'NONE',  ( -104.5785459446808261, 7.052368721211838221, 152.2999999999999829 ) ) ;
#750306 = PRESENTATION_LAYER_ASSIGNMENT (  '', '', ( #739028 ) ) ;
#750305 = CARTESIAN_POINT ( 'NONE',  ( -12.88530922571048265, -7.836189891072138813, -2.274484081838669791 ) ) ;
#750307 = CARTESIAN_POINT ( 'NONE',  ( -0.2527061957895648248, 36.34416022940990132, -14.99787119270916769 ) ) ;
#750308 = SURFACE_STYLE_FILL_AREA ( #615236 ) ;
#750309 = CARTESIAN_POINT ( 'NONE',  ( -13.35660088454688754, -8.176300977709201945, -26.07251734658655096 ) ) ;
#750311 = B_SPLINE_CURVE_WITH_KNOTS ( 'NONE', 3,
 ( #612062, #667912, #302263, #310149 ),
 .UNSPECIFIED., .F., .F.,
 ( 4, 4 ),
 ( 2.544221693245696360E-07, 0.0003656795894919911299 ),
 .UNSPECIFIED. ) ;
#750310 = DIRECTION ( 'NONE',  ( 0.000000000000000000, 1.000000000000000000, 0.000000000000000000 ) ) ;
#750313 =( NAMED_UNIT ( * ) PLANE_ANGLE_UNIT ( ) SI_UNIT ( $, .RADIAN. ) );
#750312 = DIRECTION ( 'NONE',  ( 0.7071378569466353348, 6.262746038427600826E-36, 0.7070757040606897581 ) ) ;
#750314 = CARTESIAN_POINT ( 'NONE',  ( 6.470375053977800661, 34.69539985932685511, 27.69252705889596200 ) ) ;
#750315 = FACE_BOUND ( 'NONE', #400715, .T. ) ;
#750316 = CARTESIAN_POINT ( 'NONE',  ( 10.70402522429767878, 18.80532405063289758, 10.50827502483632614 ) ) ;
#750317 = DIRECTION ( 'NONE',  ( 0.000000000000000000, 1.000000000000000000, 0.000000000000000000 ) ) ;
#750319 = CARTESIAN_POINT ( 'NONE',  ( 13.14827078652180070, -9.266123732941419888, -27.85000000000000142 ) ) ;
#750318 = CARTESIAN_POINT ( 'NONE',  ( -58.28563583066401321, 1.073091823816997747, 4.059736414123670478 ) ) ;
#750321 = CARTESIAN_POINT ( 'NONE',  ( 9.801117080719558672, 34.34855226855769672, 27.75671595122870272 ) ) ;
#750320 = CARTESIAN_POINT ( 'NONE',  ( 9.818891011008334502, 8.613569957361853824, -28.46034515370062223 ) ) ;
#750323 = ORIENTED_EDGE ( 'NONE', *, *, #334284, .F. ) ;
#750322 = CARTESIAN_POINT ( 'NONE',  ( 21.42085802885912216, 21.79864386750424998, 27.52598204544623428 ) ) ;
#750324 = LINE ( 'NONE', #511469, #369023 ) ;
#750326 = CARTESIAN_POINT ( 'NONE',  ( -3.173019282484895065, 14.48037485160552507, 0.7494541806621439761 ) ) ;
#750325 = SURFACE_SIDE_STYLE ('',( #138059 ) ) ;
#750328 = CARTESIAN_POINT ( 'NONE',  ( 14.35580259733162656, 24.28239999999998489, -4.348670116995131174 ) ) ;
#750327 = STYLED_ITEM ( 'NONE', ( #297059 ), #618413 ) ;
#750329 = CARTESIAN_POINT ( 'NONE',  ( 13.17617038584633349, 19.47632668746782869, -7.168580818189489001 ) ) ;
#750330 = CARTESIAN_POINT ( 'NONE',  ( 11.57292663211462980, -9.193773592102365555, -27.60682044156028070 ) ) ;
#750332 = CARTESIAN_POINT ( 'NONE',  ( 5.114778127540918540, 0.000000000000000000, 11.91913715845659461 ) ) ;
#750331 = CARTESIAN_POINT ( 'NONE',  ( 12.50000000000039968, 35.79999999999999716, 50.70000000000000995 ) ) ;
#750334 = CARTESIAN_POINT ( 'NONE',  ( -56.50000000000003553, -10.34922392404781277, -3.765805879999971406 ) ) ;
#750333 = STYLED_ITEM ( 'NONE', ( #340589 ), #459073 ) ;
#750335 = CARTESIAN_POINT ( 'NONE',  ( 7.835000000000149178, 2.685000000000209663, -31.35000000000000142 ) ) ;
#750336 = CARTESIAN_POINT ( 'NONE',  ( 9.354150177224536122, 34.44257441297817479, 27.53170075384191406 ) ) ;
#750337 = B_SPLINE_CURVE_WITH_KNOTS ( 'NONE', 3,
 ( #98801, #39145, #158652, #528190, #520360, #468547, #401301, #707342, #476393, #341666, #222197, #715224, #114553, #583943, #711274, #770912, #464648, #659486, #763110, #413114, #282000, #524257, #651613, #460764, #110606, #230076, #767029, #285929, #353485, #102703, #595685, #278090, #35224, #345652, #50953, #218320, #166425, #587828, #226139, #293765, #162523, #778793, #703463, #409165, #43081, #234021, #405187, #106642, #349541, #719131, #174265, #357378, #417022, #647668, #591770, #47004, #289855, #532107, #774847, #170349, #603541, #189967, #726939, #182083, #66594 ),
 .UNSPECIFIED., .F., .F.,
 ( 4, 2, 1, 2, 2, 2, 2, 1, 2, 2, 2, 2, 2, 2, 1, 2, 2, 2, 2, 1, 2, 2, 2, 2, 2, 1, 2, 2, 2, 2, 2, 2, 2, 2, 4 ),
 ( 0.05343996819971200130, 0.05445426110329974062, 0.05546855400688747995, 0.05749713981406347207, 0.06155431142841546327, 0.06206145788020946130, 0.06256860433200346627, 0.06358289723559146234, 0.06561148304276545606, 0.06966865465711336025, 0.07778299788580918250, 0.07981158369298303745, 0.08031873014477655670, 0.08082587659657008983, 0.08184016950015716996, 0.08589734111450461618, 0.09401168434319909228, 0.09806885595754651075, 0.09908314886113342435, 0.1000974417647203241, 0.1021260275718951505, 0.1183547140292941641, 0.1224118856436441083, 0.1244404714508191567, 0.1254547643544067226, 0.1264690572579943162, 0.1345834004866933165, 0.1386405721010429692, 0.1426977437153926220, 0.1508120869440922607, 0.1548692585584419690, 0.1568978443656167676, 0.1589264301727915385, 0.1670407734014911494, 0.1832694598588896773 ),
 .UNSPECIFIED. ) ;
#750338 = CARTESIAN_POINT ( 'NONE',  ( -2.810344827586360061, 14.44994999999999941, -21.14741379310340008 ) ) ;
#750340 = CYLINDRICAL_SURFACE ( 'NONE', #208597, 0.9999999999999995559 ) ;
#750339 = CARTESIAN_POINT ( 'NONE',  ( -4.739815473409551672, 18.92300000000000182, -0.3270708121817110792 ) ) ;
#750341 = CARTESIAN_POINT ( 'NONE',  ( -12.08911466982170069, -8.110619098901240775, -2.098777576556880131 ) ) ;
#750342 = UNCERTAINTY_MEASURE_WITH_UNIT (LENGTH_MEASURE( 1.000000000000000082E-05 ), #668527, 'distance_accuracy_value', 'NONE');
#750344 = ORIENTED_EDGE ( 'NONE', *, *, #494861, .T. ) ;
#750343 = DIRECTION ( 'NONE',  ( -0.000000000000000000, -1.000000000000000000, -0.000000000000000000 ) ) ;
#750346 = B_SPLINE_CURVE_WITH_KNOTS ( 'NONE', 3,
 ( #235566, #279619, #768567, #533677 ),
 .UNSPECIFIED., .F., .F.,
 ( 4, 4 ),
 ( 0.5000000000000000000, 1.000000000000000000 ),
 .UNSPECIFIED. ) ;
#750345 = COLOUR_RGB ( '',0.7764705882352941346, 0.7568627450980391913, 0.7372549019607843590 ) ;
#750347 = CARTESIAN_POINT ( 'NONE',  ( -12.78963842074680457, 8.120000000000022311, -27.36502577388068502 ) ) ;
#750348 = CARTESIAN_POINT ( 'NONE',  ( 13.06267191251506965, 19.47889005178739197, -7.111451874132915130 ) ) ;
#750349 = FILL_AREA_STYLE ('',( #257517 ) ) ;
#750351 = DIRECTION ( 'NONE',  ( -0.000000000000000000, -0.000000000000000000, 1.000000000000000000 ) ) ;
#750350 = CARTESIAN_POINT ( 'NONE',  ( 10.79943278617560232, -10.06580499506182313, -27.24366570568878032 ) ) ;
#750352 = CARTESIAN_POINT ( 'NONE',  ( -13.95000000000000107, -8.300000000000000711, -29.64999999999999858 ) ) ;
#750354 = VECTOR ( 'NONE', #399738, 1000.000000000000000 ) ;
#750353 = CARTESIAN_POINT ( 'NONE',  ( -13.46200000000000507, 13.90332156608086045, 2.628974291063970625 ) ) ;
#750356 = CARTESIAN_POINT ( 'NONE',  ( 12.35213842074649904, 8.960000000000022169, -28.17331615074619222 ) ) ;
#750355 = DIRECTION ( 'NONE',  ( 1.000000000000000000, 0.000000000000000000, 0.000000000000000000 ) ) ;
#750357 = SURFACE_STYLE_FILL_AREA ( #758197 ) ;
#750358 = FILL_AREA_STYLE ('',( #321175 ) ) ;
#750359 = AXIS2_PLACEMENT_3D ( 'NONE', #387190, #625717, #80812 ) ;
#750360 = UNCERTAINTY_MEASURE_WITH_UNIT (LENGTH_MEASURE( 1.000000000000000082E-05 ), #442442, 'distance_accuracy_value', 'NONE');
#750361 = CARTESIAN_POINT ( 'NONE',  ( -10.73568018545869940, 8.824464672112080521, -2.234719639004780323 ) ) ;
#750363 = EDGE_CURVE ( 'NONE', #13601, #771896, #288647, .T. ) ;
#750362 = CARTESIAN_POINT ( 'NONE',  ( 6.913999999999815849, 31.74999994399997050, -25.40000000000011227 ) ) ;
#750364 = CARTESIAN_POINT ( 'NONE',  ( 2.218541307734935408, 14.27431863484227392, -0.02540000000000025918 ) ) ;
#750367 = CARTESIAN_POINT ( 'NONE',  ( -8.166000565387442123, 0.04205365027161160618, 12.61581671084095113 ) ) ;
#750366 = CARTESIAN_POINT ( 'NONE',  ( -58.30127949962703582, -8.398800009146812684, -0.9201186197669734002 ) ) ;
#750365 = CARTESIAN_POINT ( 'NONE',  ( 0.000000000000000000, 12.47139999999999027, 0.000000000000000000 ) ) ;
#750368 = ORIENTED_EDGE ( 'NONE', *, *, #423633, .F. ) ;
#750369 = MECHANICAL_DESIGN_GEOMETRIC_PRESENTATION_REPRESENTATION (  '', ( #217312 ), #458510 ) ;
#750370 = ORIENTED_EDGE ( 'NONE', *, *, #557414, .T. ) ;
#750371 = FILL_AREA_STYLE ('',( #503728 ) ) ;
#750372 = CARTESIAN_POINT ( 'NONE',  ( -13.54999999999999716, 7.260474749582596310, -3.475729075964256509 ) ) ;
#750373 = CARTESIAN_POINT ( 'NONE',  ( -11.52605626830300345, 8.960000000000020393, -28.17331615074622420 ) ) ;
#750375 = CARTESIAN_POINT ( 'NONE',  ( -5.726125299768543897, 34.84637000412293162, -13.72654350762463693 ) ) ;
#750374 = SURFACE_SIDE_STYLE ('',( #515452 ) ) ;
#750376 = CARTESIAN_POINT ( 'NONE',  ( -11.03022293496970008, -10.17999999999999972, -27.36502577388069923 ) ) ;
#750378 = VECTOR ( 'NONE', #94283, 1000.000000000000000 ) ;
#750377 = MECHANICAL_DESIGN_GEOMETRIC_PRESENTATION_REPRESENTATION (  '', ( #115645 ), #64429 ) ;
#750379 = FACE_OUTER_BOUND ( 'NONE', #207803, .T. ) ;
#750380 = CARTESIAN_POINT ( 'NONE',  ( -10.57652093492990097, -8.617656912806570091, -3.222024949304320263 ) ) ;
#750384 = ORIENTED_EDGE ( 'NONE', *, *, #589747, .F. ) ;
#750383 = FACE_OUTER_BOUND ( 'NONE', #160520, .T. ) ;
#750382 = DIRECTION ( 'NONE',  ( 0.000000000000000000, 0.000000000000000000, 1.000000000000000000 ) ) ;
#750381 = CARTESIAN_POINT ( 'NONE',  ( -10.79521482718439884, -9.463799926954957087, -28.35687510403209544 ) ) ;
#750385 = DIRECTION ( 'NONE',  ( -2.007233750364208397E-16, 2.007233750364203466E-16, 1.000000000000000000 ) ) ;
#750386 = FILL_AREA_STYLE ('',( #615315 ) ) ;
#750387 = ORIENTED_EDGE ( 'NONE', *, *, #496560, .F. ) ;
#750388 = CARTESIAN_POINT ( 'NONE',  ( -10.98485426826329636, 7.752482135711464828, -27.97251605885240267 ) ) ;
#750389 = CARTESIAN_POINT ( 'NONE',  ( -12.98660580028793454, 31.55538477673782438, 7.249429430052700241 ) ) ;
#750390 = CARTESIAN_POINT ( 'NONE',  ( 5.621880679276724635, -16.59827029879731342, -11.09935621815404438 ) ) ;
#750391 = PRESENTATION_LAYER_ASSIGNMENT (  '', '', ( #597499 ) ) ;
#750393 = UNCERTAINTY_MEASURE_WITH_UNIT (LENGTH_MEASURE( 1.000000000000000082E-05 ), #623568, 'distance_accuracy_value', 'NONE');
#750392 = DIRECTION ( 'NONE',  ( 0.4118620657375185456, -1.588752155131576685E-34, 0.9112462009832600351 ) ) ;
#750395 = VECTOR ( 'NONE', #121381, 1000.000000000000000 ) ;
#750394 = DIRECTION ( 'NONE',  ( 0.000000000000000000, -1.000000000000000000, 0.000000000000000000 ) ) ;
#750396 = CARTESIAN_POINT ( 'NONE',  ( 0.7676060663121894168, 28.83735180309522050, 61.30138837285334574 ) ) ;
#750398 = CARTESIAN_POINT ( 'NONE',  ( -11.46672175408010119, 8.824464672112108943, -27.48471963900478698 ) ) ;
#750397 = CARTESIAN_POINT ( 'NONE',  ( -2.590482446211446188, 34.84319856147469352, -14.64566604249384874 ) ) ;
#750400 = EDGE_CURVE ( 'NONE', #444013, #706594, #415806, .T. ) ;
#750399 = SURFACE_STYLE_FILL_AREA ( #22437 ) ;
#750401 = CARTESIAN_POINT ( 'NONE',  ( 8.285000000000131593, -4.934999999999801545, -27.57333579510475730 ) ) ;
#750402 = CARTESIAN_POINT ( 'NONE',  ( 9.082349014203364490, 4.748519215912590852, 27.15862180244748458 ) ) ;
#750404 = CARTESIAN_POINT ( 'NONE',  ( 10.73695641516950339, 7.743143637898897147, -27.72571701546002032 ) ) ;
#750403 = DIRECTION ( 'NONE',  ( 0.000000000000000000, 0.000000000000000000, -1.000000000000000000 ) ) ;
#750406 = VECTOR ( 'NONE', #286521, 1000.000000000000000 ) ;
#750405 = CARTESIAN_POINT ( 'NONE',  ( 10.59375000000000000, -10.74949458457730067, -28.14725233518650072 ) ) ;
#750407 = DIRECTION ( 'NONE',  ( -1.000000000000000000, -9.367506770274760775E-17, -4.762612000192048095E-17 ) ) ;
#750408 = DIRECTION ( 'NONE',  ( -0.000000000000000000, -0.000000000000000000, -1.000000000000000000 ) ) ;
#750410 = VERTEX_POINT ( 'NONE', #534892 ) ;
#750409 = FILL_AREA_STYLE ('',( #269286 ) ) ;
#750413 = CIRCLE ( 'NONE', #597512, 27.94000000000000483 ) ;
#750412 = CARTESIAN_POINT ( 'NONE',  ( -10.27021482718439849, -10.33620007304499566, -27.34312489596790741 ) ) ;
#750411 = COLOUR_RGB ( '',1.000000000000000000, 1.000000000000000000, 1.000000000000000000 ) ;
#750414 = DIRECTION ( 'NONE',  ( -0.000000000000000000, 1.000000000000000000, -0.000000000000000000 ) ) ;
#750415 = CARTESIAN_POINT ( 'NONE',  ( 1.503141417657420487, -1.503141417657379852, -145.3386015624999743 ) ) ;
#750416 = VERTEX_POINT ( 'NONE', #161329 ) ;
#750417 = CARTESIAN_POINT ( 'NONE',  ( 11.43277093492969954, -9.899999999999948841, -27.19099349832533363 ) ) ;
#750418 = ORIENTED_EDGE ( 'NONE', *, *, #393217, .T. ) ;
#750419 = DIRECTION ( 'NONE',  ( 1.000000000000000000, 2.131380791304769025E-15, 0.000000000000000000 ) ) ;
#750420 = CARTESIAN_POINT ( 'NONE',  ( 16.41007792721519110, 18.92299999999999827, -0.4829215189873395375 ) ) ;
#750421 = CARTESIAN_POINT ( 'NONE',  ( -0.7347348462139451364, 0.02540000000001406757, -13.38571227595755708 ) ) ;
#750422 = CARTESIAN_POINT ( 'NONE',  ( 7.685000000000147935, 3.065000000000202451, -29.35000000000000142 ) ) ;
#750425 = VERTEX_POINT ( 'NONE', #169143 ) ;
#750424 = UNCERTAINTY_MEASURE_WITH_UNIT (LENGTH_MEASURE( 1.000000000000000082E-05 ), #320437, 'distance_accuracy_value', 'NONE');
#750423 = CARTESIAN_POINT ( 'NONE',  ( -10.80072827191473195, 14.68134244550516776, 2.625198904532157318 ) ) ;
#750427 = ORIENTED_EDGE ( 'NONE', *, *, #297054, .T. ) ;
#750426 = CARTESIAN_POINT ( 'NONE',  ( -10.11279610775895144, 30.24567136857770677, -10.90587360865268884 ) ) ;
#750428 = CARTESIAN_POINT ( 'NONE',  ( 12.86193760159640043, 8.113803453760429107, -2.106230100291950347 ) ) ;
#750429 = CARTESIAN_POINT ( 'NONE',  ( 11.68647920491037162, 7.861561028120321204, -27.33260507218651014 ) ) ;
#750430 = PRESENTATION_LAYER_ASSIGNMENT (  '', '', ( #331630 ) ) ;
#750431 = FACE_OUTER_BOUND ( 'NONE', #145441, .T. ) ;
#750432 = VERTEX_POINT ( 'NONE', #344443 ) ;
#750433 = CARTESIAN_POINT ( 'NONE',  ( 12.41076554273372956, 8.945653293258727601, -27.68323723633191591 ) ) ;
#750435 = ORIENTED_EDGE ( 'NONE', *, *, #33475, .T. ) ;
#750434 = LINE ( 'NONE', #134253, #216577 ) ;
#750437 = ORIENTED_EDGE ( 'NONE', *, *, #462395, .T. ) ;
#750436 = AXIS2_PLACEMENT_3D ( 'NONE', #507715, #777932, #471620 ) ;
#750438 = ADVANCED_FACE ( 'NONE', ( #530927 ), #538775, .T. ) ;
#750439 = CARTESIAN_POINT ( 'NONE',  ( -11.07813960163640488, 8.613569957361828955, -1.989654846299378388 ) ) ;
#750441 = FILL_AREA_STYLE ('',( #26452 ) ) ;
#750440 = CARTESIAN_POINT ( 'NONE',  ( -59.50127949962701024, -2.496439301488002638, 3.664258511496000459 ) ) ;
#750442 =( LENGTH_UNIT ( ) NAMED_UNIT ( * ) SI_UNIT ( .MILLI., .METRE. ) );
#750443 = CARTESIAN_POINT ( 'NONE',  ( 10.75177812660269971, -7.715389736493049710, -3.189153115971900210 ) ) ;
#750444 = DIRECTION ( 'NONE',  ( -0.1736481860510644126, 0.9848077515338590215, -2.655351897762330530E-17 ) ) ;
#750445 = CARTESIAN_POINT ( 'NONE',  ( 11.01047175407990508, -9.339999999999950120, -27.52668384925382838 ) ) ;
#750447 = DIRECTION ( 'NONE',  ( 1.000000000000000000, 1.387778780781446464E-15, 0.000000000000000000 ) ) ;
#750446 = CARTESIAN_POINT ( 'NONE',  ( 1.174608169952871428, 19.04999999999999716, -12.23309554115952125 ) ) ;
#750449 = VERTEX_POINT ( 'NONE', #546518 ) ;
#750448 =( LENGTH_UNIT ( ) NAMED_UNIT ( * ) SI_UNIT ( .MILLI., .METRE. ) );
#750451 = CARTESIAN_POINT ( 'NONE',  ( 24.41601323272923096, -13.58314804137657461, -6.605671981187583697 ) ) ;
#750450 = CARTESIAN_POINT ( 'NONE',  ( -8.617652701652108505, 19.33594724884634886, 27.48679770012547863 ) ) ;
#750452 = CARTESIAN_POINT ( 'NONE',  ( 10.21195641516950303, 9.056856362101157742, -27.97428298453998607 ) ) ;
#750453 = SURFACE_STYLE_FILL_AREA ( #758298 ) ;
#750455 = CARTESIAN_POINT ( 'NONE',  ( 10.73958333333320780, 9.421439704549010585, -2.791470441506861633 ) ) ;
#750454 = DIRECTION ( 'NONE',  ( 2.422925049813093029E-15, -0.8439377795026176132, 0.5364410725589447981 ) ) ;
#750456 = CARTESIAN_POINT ( 'NONE',  ( 13.62738263669645811, 24.47610719530533885, 6.268612932454475484 ) ) ;
#750457 = AXIS2_PLACEMENT_3D ( 'NONE', #111619, #414101, #600622 ) ;
#750458 = CARTESIAN_POINT ( 'NONE',  ( 10.88151351879180417, 8.613569957361862706, -28.46034515370059026 ) ) ;
#750459 = CARTESIAN_POINT ( 'NONE',  ( -11.85942794410571643, 8.959728330808658825, -2.493629562830018020 ) ) ;
#750460 = CARTESIAN_POINT ( 'NONE',  ( -12.36389721615714876, -10.33630844626266843, -27.47291800875591861 ) ) ;
#750461 = CARTESIAN_POINT ( 'NONE',  ( 7.677269722341991454, 35.69066815349989241, 12.73835690334709270 ) ) ;
#750463 = CARTESIAN_POINT ( 'NONE',  ( 6.132102291884036660, 35.73313162393638009, 13.55003508263757617 ) ) ;
#750462 = DIRECTION ( 'NONE',  ( 1.000000000000000000, 3.816391647148975608E-17, 0.000000000000000000 ) ) ;
#750464 = CARTESIAN_POINT ( 'NONE',  ( -13.43660000000001098, -13.77791109683974469, -1.813361716639424026 ) ) ;
#750466 = CARTESIAN_POINT ( 'NONE',  ( -1.769114794303265015, 3.622355075463015162, 28.31426577289118285 ) ) ;
#750465 = CIRCLE ( 'NONE', #153878, 11.45540000000000624 ) ;
#750468 = EDGE_CURVE ( 'NONE', #686783, #261774, #760782, .T. ) ;
#750467 = MECHANICAL_DESIGN_GEOMETRIC_PRESENTATION_REPRESENTATION (  '', ( #572594 ), #331668 ) ;
#750470 = PRESENTATION_LAYER_ASSIGNMENT (  '', '', ( #382129 ) ) ;
#750469 = CARTESIAN_POINT ( 'NONE',  ( 0.09697396294678162221, 19.04745999999999739, -10.72695664848608033 ) ) ;
#750471 = FACE_OUTER_BOUND ( 'NONE', #327029, .T. ) ;
#750474 = VECTOR ( 'NONE', #551986, 1000.000000000000000 ) ;
#750473 = VECTOR ( 'NONE', #114824, 1000.000000000000000 ) ;
#750472 = SURFACE_STYLE_FILL_AREA ( #444327 ) ;
#750476 = CARTESIAN_POINT ( 'NONE',  ( 11.06829225405489936, -8.978734780271487637, -2.265867318820860454 ) ) ;
#750475 = CARTESIAN_POINT ( 'NONE',  ( -8.844140811946843428, -16.94814999999999827, 8.716162312545758795 ) ) ;
#750477 = ORIENTED_EDGE ( 'NONE', *, *, #284464, .F. ) ;
#750479 = EDGE_CURVE ( 'NONE', #704298, #73081, #300409, .T. ) ;
#750478 = CARTESIAN_POINT ( 'NONE',  ( 2.429986689328746063, 1.735120512026731898, -0.7961953744337162409 ) ) ;
#750481 = CARTESIAN_POINT ( 'NONE',  ( 2.125762979015845655, 4.089616248079670953E-14, -147.5710234374999743 ) ) ;
#750480 = B_SPLINE_CURVE_WITH_KNOTS ( 'NONE', 3,
 ( #245986, #242062, #484405, #62850 ),
 .UNSPECIFIED., .F., .F.,
 ( 4, 4 ),
 ( 0.000000000000000000, 1.000000000000000000 ),
 .UNSPECIFIED. ) ;
#750483 = ORIENTED_EDGE ( 'NONE', *, *, #174095, .F. ) ;
#750482 = CARTESIAN_POINT ( 'NONE',  ( 9.500000000000001776, 21.00000000000001066, -91.25000000000000000 ) ) ;
#750484 = CARTESIAN_POINT ( 'NONE',  ( 10.87690765029830509, 14.72169734749763670, 1.084107372357302701 ) ) ;
#750485 = CARTESIAN_POINT ( 'NONE',  ( -12.30299477076885850, 9.034543320479578199, -2.966353756891334292 ) ) ;
#750487 = CARTESIAN_POINT ( 'NONE',  ( 11.37869800315480617, 8.179274761753621448, -27.21920631943171287 ) ) ;
#750486 = PRESENTATION_STYLE_ASSIGNMENT (( #333011 ) ) ;
#750488 = CARTESIAN_POINT ( 'NONE',  ( -13.15000000000000036, 8.952315450751727965, -28.57057958347806093 ) ) ;
#750489 = CARTESIAN_POINT ( 'NONE',  ( 9.987392559043540174, -7.975340813944093554, -2.106535687608532825 ) ) ;
#750490 = CARTESIAN_POINT ( 'NONE',  ( 14.34999999999999964, 8.820830011283124605, -2.784426995808485295 ) ) ;
#750491 = CARTESIAN_POINT ( 'NONE',  ( 10.06597323919880083, 7.853517051308319452, -2.792265083339939835 ) ) ;
#750493 = CARTESIAN_POINT ( 'NONE',  ( -10.49520626830300252, -7.978210570499490117, -3.090129585410800850 ) ) ;
#750492 = CARTESIAN_POINT ( 'NONE',  ( 9.550623000715436461, 34.40297197464681744, 27.17595465134533228 ) ) ;
#750494 = DIRECTION ( 'NONE',  ( -1.000000000000000000, 0.000000000000000000, 0.000000000000000000 ) ) ;
#750497 =( NAMED_UNIT ( * ) PLANE_ANGLE_UNIT ( ) SI_UNIT ( $, .RADIAN. ) );
#750496 = FILL_AREA_STYLE_COLOUR ( '', #534198 ) ;
#750495 = CARTESIAN_POINT ( 'NONE',  ( -11.64150928231945947, 8.389575116601433180, -1.853858603732219335 ) ) ;
#750498 = CARTESIAN_POINT ( 'NONE',  ( 26.78539592575340933, 7.949168346558489695, 7.266954894452661406 ) ) ;
#750499 = DIRECTION ( 'NONE',  ( -0.000000000000000000, -1.000000000000000000, -0.000000000000000000 ) ) ;
#750500 = EDGE_LOOP ( 'NONE', ( #690453, #295996 ) ) ;
#750502 = FILL_AREA_STYLE_COLOUR ( '', #172340 ) ;
#750501 = CIRCLE ( 'NONE', #293086, 3.500000000000003109 ) ;
#750504 = VECTOR ( 'NONE', #502458, 1000.000000000000227 ) ;
#750503 = CARTESIAN_POINT ( 'NONE',  ( -11.03911466982169998, 8.689380901098749277, -2.098777576556849933 ) ) ;
#750506 = ORIENTED_EDGE ( 'NONE', *, *, #105217, .F. ) ;
#750505 = EDGE_CURVE ( 'NONE', #82822, #53280, #312225, .T. ) ;
#750508 = ORIENTED_EDGE ( 'NONE', *, *, #655883, .F. ) ;
#750507 = SURFACE_STYLE_FILL_AREA ( #78414 ) ;
#750509 = ORIENTED_EDGE ( 'NONE', *, *, #296421, .T. ) ;
#750510 = MECHANICAL_DESIGN_GEOMETRIC_PRESENTATION_REPRESENTATION (  '', ( #420206 ), #293634 ) ;
#750514 = ORIENTED_EDGE ( 'NONE', *, *, #741879, .T. ) ;
#750513 = CARTESIAN_POINT ( 'NONE',  ( 1.095409168497110564, 19.04999999999999716, -11.37252564168164248 ) ) ;
#750512 = STYLED_ITEM ( 'NONE', ( #210489 ), #627683 ) ;
#750511 = STYLED_ITEM ( 'NONE', ( #742410 ), #748955 ) ;
#750517 = VERTEX_POINT ( 'NONE', #192712 ) ;
#750516 = ORIENTED_EDGE ( 'NONE', *, *, #544380, .F. ) ;
#750515 = VECTOR ( 'NONE', #120569, 1000.000000000000000 ) ;
#750518 = EDGE_CURVE ( 'NONE', #564290, #280578, #136957, .T. ) ;
#750519 = FACE_BOUND ( 'NONE', #691741, .T. ) ;
#750520 = VECTOR ( 'NONE', #578302, 1000.000000000000000 ) ;
#750521 = LINE ( 'NONE', #142195, #90557 ) ;
#750522 = CARTESIAN_POINT ( 'NONE',  ( -14.30000000000000071, -9.900000000000000355, -27.85000000000000142 ) ) ;
#750523 = CARTESIAN_POINT ( 'NONE',  ( -12.71610426826328855, -10.47071637170940406, -28.17950325083732466 ) ) ;
#750525 = CONICAL_SURFACE ( 'NONE', #559638, 12.14816235864558358, 0.5734017902858409288 ) ;
#750524 = CARTESIAN_POINT ( 'NONE',  ( 13.59137530302157515, 23.83714316517954046, -6.346245810557872069 ) ) ;
#750526 = CARTESIAN_POINT ( 'NONE',  ( 13.40898573251767090, 14.44485373285828089, -32.05595097812615535 ) ) ;
#750527 = EDGE_LOOP ( 'NONE', ( #149095, #88638, #402016, #739380 ) ) ;
#750528 = DIRECTION ( 'NONE',  ( 3.778560566158721238E-18, 1.387778780783008914E-17, 1.000000000000000000 ) ) ;
#750532 = CARTESIAN_POINT ( 'NONE',  ( -14.72337484813739295, 19.16889239417039192, 2.867443890520619654 ) ) ;
#750531 = AXIS2_PLACEMENT_3D ( 'NONE', #187180, #429839, #672352 ) ;
#750530 = AXIS2_PLACEMENT_3D ( 'NONE', #291660, #243668, #426564 ) ;
#750529 = CARTESIAN_POINT ( 'NONE',  ( -12.46662964313142474, -9.333843684183962708, -28.35499263279934112 ) ) ;
#750534 = ORIENTED_EDGE ( 'NONE', *, *, #562706, .T. ) ;
#750533 = FACE_OUTER_BOUND ( 'NONE', #225990, .T. ) ;
#750536 = FACE_BOUND ( 'NONE', #16736, .T. ) ;
#750535 = CARTESIAN_POINT ( 'NONE',  ( 12.31395626830279966, 8.679999999999999716, -28.33497422611930361 ) ) ;
#750537 = B_SPLINE_CURVE_WITH_KNOTS ( 'NONE', 3,
 ( #773743, #236851, #486984, #228973, #240751, #714130, #177056, #542734, #658403, #412010, #483119, #117388, #352377, #594574 ),
 .UNSPECIFIED., .F., .F.,
 ( 4, 2, 2, 2, 2, 2, 4 ),
 ( 0.4355470860895424567, 0.5061037003283510582, 0.5766603145671596042, 0.7177735430447746978, 0.7883301572835810234, 0.8588867715223872379, 1.000000000000000000 ),
 .UNSPECIFIED. ) ;
#750538 = EDGE_LOOP ( 'NONE', ( #696794, #366569, #731719, #202861 ) ) ;
#750539 = DIRECTION ( 'NONE',  ( -1.000000000000000000, 0.000000000000000000, 0.000000000000000000 ) ) ;
#750541 = LINE ( 'NONE', #265505, #494335 ) ;
#750540 = CARTESIAN_POINT ( 'NONE',  ( 11.16687463703028804, 7.876007610807064019, -2.797982681556588691 ) ) ;
#750544 = EDGE_CURVE ( 'NONE', #467082, #284160, #498650, .T. ) ;
#750543 = CARTESIAN_POINT ( 'NONE',  ( 37.50000000000000711, 24.99999999999999645, 1.000000000000000000 ) ) ;
#750542 = DIRECTION ( 'NONE',  ( -1.000000000000000000, 0.000000000000000000, 0.000000000000000000 ) ) ;
#750546 = UNCERTAINTY_MEASURE_WITH_UNIT (LENGTH_MEASURE( 1.000000000000000082E-05 ), #623198, 'distance_accuracy_value', 'NONE');
#750545 = FACE_OUTER_BOUND ( 'NONE', #668179, .T. ) ;
#750547 = ORIENTED_EDGE ( 'NONE', *, *, #181237, .T. ) ;
#750548 = FACE_OUTER_BOUND ( 'NONE', #606118, .T. ) ;
#750549 = CARTESIAN_POINT ( 'NONE',  ( -8.571059190114898030, 18.10956306378647085, 26.83234157429131272 ) ) ;
#750550 = AXIS2_PLACEMENT_3D ( 'NONE', #517886, #398801, #708791 ) ;
#750551 = CARTESIAN_POINT ( 'NONE',  ( 11.13647293496950574, 7.764640613137676617, -27.72978443171023599 ) ) ;
#750552 = CARTESIAN_POINT ( 'NONE',  ( 27.75846688575119714, 3.179798130802425682, -6.096000000000000973 ) ) ;
#750553 =( GEOMETRIC_REPRESENTATION_CONTEXT ( 3 ) GLOBAL_UNCERTAINTY_ASSIGNED_CONTEXT ( ( #775017 ) ) GLOBAL_UNIT_ASSIGNED_CONTEXT ( ( #461643, #91958, #330858 ) ) REPRESENTATION_CONTEXT ( 'NONE', 'WORKASPACE' ) );
#750554 = CARTESIAN_POINT ( 'NONE',  ( -14.78453801985878258, 30.03119298523204961, -2.538652411815822685 ) ) ;
#750555 = CARTESIAN_POINT ( 'NONE',  ( 14.80460147962698336, 25.25699022765822477, 1.424747775239729064 ) ) ;
#750556 = CARTESIAN_POINT ( 'NONE',  ( 2.073582674894823619, 36.22161391325698787, 14.85599724075789219 ) ) ;
#750557 = VECTOR ( 'NONE', #753454, 1000.000000000000000 ) ;
#750559 = EDGE_CURVE ( 'NONE', #642237, #754308, #770615, .T. ) ;
#750558 = COLOUR_RGB ( '',1.000000000000000000, 1.000000000000000000, 1.000000000000000000 ) ;
#750560 = ORIENTED_EDGE ( 'NONE', *, *, #101172, .T. ) ;
#750562 = FILL_AREA_STYLE ('',( #500004 ) ) ;
#750561 = CARTESIAN_POINT ( 'NONE',  ( -12.76204088425208383, 27.03598274559554326, 7.637911150155387574 ) ) ;
#750564 = ORIENTED_EDGE ( 'NONE', *, *, #161785, .T. ) ;
#750563 =( NAMED_UNIT ( * ) SI_UNIT ( $, .STERADIAN. ) SOLID_ANGLE_UNIT ( ) );
#750565 =( BOUNDED_CURVE ( )  B_SPLINE_CURVE ( 3, ( #319255, #311418, #681044, #744515 ),
 .UNSPECIFIED., .F., .F. ) 
 B_SPLINE_CURVE_WITH_KNOTS ( ( 4, 4 ),
 ( 2.157125232261895675, 2.880214939335097757 ),
 .UNSPECIFIED. ) 
 CURVE ( )  GEOMETRIC_REPRESENTATION_ITEM ( )  RATIONAL_B_SPLINE_CURVE ( ( 1.000000000000000000, 0.9569009966711385928, 0.9569009966711385928, 1.000000000000000000 ) ) 
 REPRESENTATION_ITEM ( '' )  );
#750566 = DIRECTION ( 'NONE',  ( 0.000000000000000000, 0.000000000000000000, -1.000000000000000000 ) ) ;
#750567 = CARTESIAN_POINT ( 'NONE',  ( 10.35651351879180204, 8.185394568800862913, -1.990018162374340260 ) ) ;
#750569 = AXIS2_PLACEMENT_3D ( 'NONE', #111750, #354615, #179316 ) ;
#750568 = CARTESIAN_POINT ( 'NONE',  ( -9.823772934969699833, -8.295890263930658648, -3.150237369555690226 ) ) ;
#750573 = FILL_AREA_STYLE ('',( #142237 ) ) ;
#750572 = SURFACE_STYLE_USAGE ( .BOTH. , #627275 ) ;
#750571 = AXIS2_PLACEMENT_3D ( 'NONE', #231338, #346888, #541172 ) ;
#750570 = STYLED_ITEM ( 'NONE', ( #783306 ), #747773 ) ;
#750574 = CARTESIAN_POINT ( 'NONE',  ( 27.92132250861090981, 1.021477061601423042, 2.513971232385036725 ) ) ;
#750576 = CARTESIAN_POINT ( 'NONE',  ( 14.85305693922027359, 13.74570688915914296, 0.7699721665845511431 ) ) ;
#750575 = CARTESIAN_POINT ( 'NONE',  ( 10.27088842074650188, -9.264640613137613556, -27.97021556828982014 ) ) ;
#750577 = AXIS2_PLACEMENT_3D ( 'NONE', #508835, #636145, #763352 ) ;
#750578 = EDGE_CURVE ( 'NONE', #26861, #440182, #181915, .T. ) ;
#750579 = DIRECTION ( 'NONE',  ( -0.9502118999052315829, 0.000000000000000000, 0.3116044692851664411 ) ) ;
#750580 = ORIENTED_EDGE ( 'NONE', *, *, #538332, .F. ) ;
#750581 = CARTESIAN_POINT ( 'NONE',  ( -10.11563960163639919, -7.871425591818569600, -2.784957008560509539 ) ) ;
#750585 = ADVANCED_FACE ( 'NONE', ( #439190 ), #9282, .F. ) ;
#750584 =( NAMED_UNIT ( * ) PLANE_ANGLE_UNIT ( ) SI_UNIT ( $, .RADIAN. ) );
#750583 = STYLED_ITEM ( 'NONE', ( #441631 ), #451006 ) ;
#750582 = SURFACE_SIDE_STYLE ('',( #734937 ) ) ;
#750586 = CARTESIAN_POINT ( 'NONE',  ( -11.05651351879210509, 8.613569957361828955, -1.989654846299378388 ) ) ;
#750587 = PRESENTATION_LAYER_ASSIGNMENT (  '', '', ( #687086 ) ) ;
#750588 = CARTESIAN_POINT ( 'NONE',  ( 13.08130508741319353, -9.339999999999955449, -27.84999999999999076 ) ) ;
#750589 = VERTEX_POINT ( 'NONE', #275947 ) ;
#750591 = CARTESIAN_POINT ( 'NONE',  ( 6.671413107119954056, 34.83013258052930183, -13.29280285117906146 ) ) ;
#750590 = CARTESIAN_POINT ( 'NONE',  ( 8.927876822263856482, 14.44999999999998863, -8.396503519420159378 ) ) ;
#750592 = CARTESIAN_POINT ( 'NONE',  ( 12.13277093492970415, -9.899999999999948841, -27.19099349832533363 ) ) ;
#750593 = CARTESIAN_POINT ( 'NONE',  ( 11.61833449323935774, 31.38486304025940754, -9.487666971390796178 ) ) ;
#750594 = CARTESIAN_POINT ( 'NONE',  ( 5.446298104899979009, 0.000000000000000000, 11.89958979751342660 ) ) ;
#750595 = CARTESIAN_POINT ( 'NONE',  ( 3.977511354780790320, 36.34463825141622095, -14.33127821627559939 ) ) ;
#750598 = CARTESIAN_POINT ( 'NONE',  ( 14.41063934743142916, 11.27241242771751928, -0.2680819577057280134 ) ) ;
#750597 = STYLED_ITEM ( 'NONE', ( #731199 ), #129217 ) ;
#750596 = CARTESIAN_POINT ( 'NONE',  ( 10.96167293496940154, -7.764640613137641978, -2.720215568289805042 ) ) ;
#750601 = ORIENTED_EDGE ( 'NONE', *, *, #293092, .F. ) ;
#750600 = DIRECTION ( 'NONE',  ( -1.000000000000000000, -0.000000000000000000, -0.000000000000000000 ) ) ;
#750599 = CARTESIAN_POINT ( 'NONE',  ( -13.43660000000000743, -14.03047855538630628, -2.299775166777482394 ) ) ;
#750603 = ADVANCED_FACE ( 'NONE', ( #144762 ), #383485, .T. ) ;
#750602 = UNCERTAINTY_MEASURE_WITH_UNIT (LENGTH_MEASURE( 1.000000000000000082E-05 ), #443908, 'distance_accuracy_value', 'NONE');
#750605 = CARTESIAN_POINT ( 'NONE',  ( -59.43129313672000791, 1.077121762381997749, 4.111935080000000298 ) ) ;
#750604 = CARTESIAN_POINT ( 'NONE',  ( -12.05125626830298202, -10.45999999999999908, -27.52668384925377865 ) ) ;
#750608 = AXIS2_PLACEMENT_3D ( 'NONE', #627714, #377509, #735371 ) ;
#750607 = LINE ( 'NONE', #698802, #639136 ) ;
#750606 = AXIS2_PLACEMENT_3D ( 'NONE', #711606, #141426, #630367 ) ;
#750609 = ADVANCED_FACE ( 'NONE', ( #458672 ), #510343, .T. ) ;
#750611 = ADVANCED_FACE ( 'NONE', ( #21259 ), #16516, .T. ) ;
#750610 = CARTESIAN_POINT ( 'NONE',  ( -59.46128305022401150, -8.396042565099007149, 0.8798807604660001669 ) ) ;
#750613 = CARTESIAN_POINT ( 'NONE',  ( 11.37469471664027765, 8.971022789486687188, -27.52031983877652976 ) ) ;
#750612 = CARTESIAN_POINT ( 'NONE',  ( 1.942782499499194016, 36.22587477735198291, 14.74556684784369587 ) ) ;
#750614 = MECHANICAL_DESIGN_GEOMETRIC_PRESENTATION_REPRESENTATION (  '', ( #115877 ), #763648 ) ;
#750615 =( NAMED_UNIT ( * ) SI_UNIT ( $, .STERADIAN. ) SOLID_ANGLE_UNIT ( ) );
#750616 = CARTESIAN_POINT ( 'NONE',  ( 11.62280260527722753, -8.148810260757315405, -1.897656917162387380 ) ) ;
#750617 = CARTESIAN_POINT ( 'NONE',  ( 12.43022293496940023, -9.619999999999999218, -27.36502577388069923 ) ) ;
#750618 = CARTESIAN_POINT ( 'NONE',  ( -14.99996351612465695, 26.99290615131420168, -0.03349331738275426046 ) ) ;
#750620 = CARTESIAN_POINT ( 'NONE',  ( -8.599442090652489767, 18.42878275355535678, 27.09214850541585307 ) ) ;
#750619 = B_SPLINE_CURVE_WITH_KNOTS ( 'NONE', 3,
 ( #349730, #591957, #457105, #536249 ),
 .UNSPECIFIED., .F., .F.,
 ( 4, 4 ),
 ( 0.000000000000000000, 1.000000000000000000 ),
 .UNSPECIFIED. ) ;
#750621 = CARTESIAN_POINT ( 'NONE',  ( 12.59943760159639403, 7.829283628290620634, -28.17950325083743834 ) ) ;
#750622 = CARTESIAN_POINT ( 'NONE',  ( -1.567244251809583488, 0.6491738246508449439, -153.9458281249999345 ) ) ;
#750623 = ORIENTED_EDGE ( 'NONE', *, *, #129348, .F. ) ;
#750624 = PRESENTATION_LAYER_ASSIGNMENT (  '', '', ( #102699 ) ) ;
#750627 = ORIENTED_EDGE ( 'NONE', *, *, #695410, .T. ) ;
#750626 = CARTESIAN_POINT ( 'NONE',  ( 6.982862544515410441, 5.925000000000208544, -31.29480745894452198 ) ) ;
#750625 = CARTESIAN_POINT ( 'NONE',  ( 14.93209857870666291, 31.76088151460886166, 1.425735252944218434 ) ) ;
#750629 = CARTESIAN_POINT ( 'NONE',  ( 13.99999999999995026, -4.500000000000007105, -0.3085786437626600875 ) ) ;
#750628 = SURFACE_STYLE_USAGE ( .BOTH. , #377121 ) ;
#750630 = CARTESIAN_POINT ( 'NONE',  ( 11.84247880357142790, 7.889582848219235167, -2.348981525360007261 ) ) ;
#750631 = SURFACE_SIDE_STYLE ('',( #253845 ) ) ;
#750633 = COLOUR_RGB ( '',1.000000000000000000, 1.000000000000000000, 1.000000000000000000 ) ;
#750632 = LINE ( 'NONE', #30562, #447298 ) ;
#750634 = CARTESIAN_POINT ( 'NONE',  ( -13.54673400830697538, 26.49165748340892534, 6.139396195216918706 ) ) ;
#750635 =( LENGTH_UNIT ( ) NAMED_UNIT ( * ) SI_UNIT ( .MILLI., .METRE. ) );
#750637 = EDGE_LOOP ( 'NONE', ( #566875, #466975, #481693, #414575 ) ) ;
#750636 = EDGE_CURVE ( 'NONE', #77781, #326958, #760976, .T. ) ;
#750639 = ORIENTED_EDGE ( 'NONE', *, *, #472524, .T. ) ;
#750638 = ORIENTED_EDGE ( 'NONE', *, *, #180527, .T. ) ;
#750640 = CYLINDRICAL_SURFACE ( 'NONE', #493367, 3.365500000000002156 ) ;
#750641 =( NAMED_UNIT ( * ) PLANE_ANGLE_UNIT ( ) SI_UNIT ( $, .RADIAN. ) );
#750643 = ORIENTED_EDGE ( 'NONE', *, *, #50354, .T. ) ;
#750642 = FACE_OUTER_BOUND ( 'NONE', #329383, .T. ) ;
#750644 = CARTESIAN_POINT ( 'NONE',  ( -2.984498411401952822, -1.012111051494205220E-08, 17.61871806789241290 ) ) ;
#750645 = ORIENTED_EDGE ( 'NONE', *, *, #221973, .T. ) ;
#750646 = CARTESIAN_POINT ( 'NONE',  ( -11.85630508741340705, -7.839999999999998082, -2.600000000000002753 ) ) ;
#750647 = CARTESIAN_POINT ( 'NONE',  ( -10.77409152823415717, -10.03313827916222323, -27.23028593449545554 ) ) ;
#750648 = PRESENTATION_LAYER_ASSIGNMENT (  '', '', ( #217022 ) ) ;
#750649 = ORIENTED_EDGE ( 'NONE', *, *, #239733, .F. ) ;
#750650 = CARTESIAN_POINT ( 'NONE',  ( 14.43677893500261078, 29.35850638506492771, -4.071795507678651838 ) ) ;
#750652 =( NAMED_UNIT ( * ) PLANE_ANGLE_UNIT ( ) SI_UNIT ( $, .RADIAN. ) );
#750651 = CYLINDRICAL_SURFACE ( 'NONE', #774224, 15.25000000000002309 ) ;
#750653 = EDGE_CURVE ( 'NONE', #439446, #779095, #690126, .T. ) ;
#750654 = CARTESIAN_POINT ( 'NONE',  ( -0.6491738246508037546, -1.567244251809542410, -150.5723906249999402 ) ) ;
#750656 = ORIENTED_EDGE ( 'NONE', *, *, #739308, .F. ) ;
#750655 = CARTESIAN_POINT ( 'NONE',  ( 27.93091218662168274, -0.7125690933901691615, -7.266230795399467368 ) ) ;
#750657 = VECTOR ( 'NONE', #586939, 1000.000000000000000 ) ;
#750659 = EDGE_CURVE ( 'NONE', #622406, #265110, #77118, .T. ) ;
#750658 = CARTESIAN_POINT ( 'NONE',  ( 10.54805767767500413, -9.475535327887856241, -28.21528036099520520 ) ) ;
#750661 = DIRECTION ( 'NONE',  ( 0.000000000000000000, 0.000000000000000000, 1.000000000000000000 ) ) ;
#750660 = CARTESIAN_POINT ( 'NONE',  ( 7.060000000000120401, -5.399999999999790745, -31.64999999999999858 ) ) ;
#750662 = ORIENTED_EDGE ( 'NONE', *, *, #454744, .F. ) ;
#750663 = CARTESIAN_POINT ( 'NONE',  ( 10.49520626830280889, 7.979042948368626931, -3.090844674021382410 ) ) ;
#750664 = ORIENTED_EDGE ( 'NONE', *, *, #230522, .T. ) ;
#750665 = CARTESIAN_POINT ( 'NONE',  ( 20.97146272277716861, -18.46188915759077886, -7.618014098506656673 ) ) ;
#750666 = DIRECTION ( 'NONE',  ( -0.000000000000000000, 1.000000000000000000, -0.000000000000000000 ) ) ;
#750667 = CARTESIAN_POINT ( 'NONE',  ( 10.38703133648810706, -10.55664597104200197, -27.72575682329348012 ) ) ;
#750669 = CARTESIAN_POINT ( 'NONE',  ( 12.09409719125030769, 9.032441191046196138, -27.89910904024629090 ) ) ;
#750668 = CARTESIAN_POINT ( 'NONE',  ( -17.99999999999998934, 6.834863156129973305, 31.50000000000005684 ) ) ;
#750670 = EDGE_CURVE ( 'NONE', #692302, #130098, #757039, .T. ) ;
#750671 = CARTESIAN_POINT ( 'NONE',  ( -59.43343437992103162, -8.388022699507812874, 0.8125024209110255358 ) ) ;
#750672 =( LENGTH_UNIT ( ) NAMED_UNIT ( * ) SI_UNIT ( .MILLI., .METRE. ) );
#750673 = EDGE_CURVE ( 'NONE', #598030, #536068, #664496, .T. ) ;
#750674 = CARTESIAN_POINT ( 'NONE',  ( -13.07208960163639944, -8.959999999999999076, -2.600000000000000089 ) ) ;
#750676 = CARTESIAN_POINT ( 'NONE',  ( 27.10842437514142134, 6.765954242144758268, 7.763884925514321189 ) ) ;
#750675 = PRESENTATION_STYLE_ASSIGNMENT (( #436741 ) ) ;
#750677 = AXIS2_PLACEMENT_3D ( 'NONE', #230896, #771741, #294575 ) ;
#750678 = CARTESIAN_POINT ( 'NONE',  ( 31.75000000000000000, 31.74999999999998579, -31.75000000000000000 ) ) ;
#750680 = CARTESIAN_POINT ( 'NONE',  ( 10.51172777582034890, -9.112602897226791399, -2.465169282100147186 ) ) ;
#750679 = CARTESIAN_POINT ( 'NONE',  ( 12.01077078652181918, -8.399999999999982592, -3.331937266838331357 ) ) ;
#750681 = COLOUR_RGB ( '',0.2509803921568627416, 0.2509803921568627416, 0.2509803921568627416 ) ;
#750682 = FILL_AREA_STYLE_COLOUR ( '', #61468 ) ;
#750683 = PRESENTATION_STYLE_ASSIGNMENT (( #134505 ) ) ;
#750684 = CARTESIAN_POINT ( 'NONE',  ( 0.3470534927350051868, 36.34693136108786149, -14.99598849985007476 ) ) ;
#750685 = CARTESIAN_POINT ( 'NONE',  ( -13.43660000000000565, 13.73544539671999942, 1.251560773479999389 ) ) ;
#750686 = VECTOR ( 'NONE', #206120, 1000.000000000000000 ) ;
#750688 = CARTESIAN_POINT ( 'NONE',  ( -12.34292293496969428, 7.839999999999988312, -2.923316150746160691 ) ) ;
#750687 = CARTESIAN_POINT ( 'NONE',  ( 21.45956537304413203, 17.91263257020549204, 27.35465231945479303 ) ) ;
#750689 = CARTESIAN_POINT ( 'NONE',  ( 9.500000000000001776, 19.40000000000000924, -91.25000000000000000 ) ) ;
#750690 = CARTESIAN_POINT ( 'NONE',  ( 12.96411466982149996, -8.110619098901219459, -3.101222423443129816 ) ) ;
#750691 = CARTESIAN_POINT ( 'NONE',  ( 10.90714248806624731, 14.69565607171734634, 2.078583572535441792 ) ) ;
#750693 = CARTESIAN_POINT ( 'NONE',  ( 11.25293960163610585, 8.613569957361862706, -28.46034515370059026 ) ) ;
#750692 = CARTESIAN_POINT ( 'NONE',  ( -12.37047817193166210, -8.785493150773005411, -2.170158034948310277 ) ) ;
#750694 = PRESENTATION_STYLE_ASSIGNMENT (( #90403 ) ) ;
#750695 = CARTESIAN_POINT ( 'NONE',  ( 11.84688960163610005, -8.959999999999999076, -2.600000000000000089 ) ) ;
#750696 = VERTEX_POINT ( 'NONE', #152592 ) ;
#750697 =( LENGTH_UNIT ( ) NAMED_UNIT ( * ) SI_UNIT ( .MILLI., .METRE. ) );
#750699 = CARTESIAN_POINT ( 'NONE',  ( 14.42677115895750539, 24.78015085303407261, 4.107103961732184949 ) ) ;
#750698 = COLOUR_RGB ( '',0.4941176470588235503, 0.4941176470588235503, 0.4941176470588235503 ) ;
#750700 = CARTESIAN_POINT ( 'NONE',  ( 8.285085392061910525, 3.335000000000199805, -27.57000613297755010 ) ) ;
#750702 = CARTESIAN_POINT ( 'NONE',  ( -11.35361876461091235, -8.977502624043106394, -2.522424889238250589 ) ) ;
#750701 = CARTESIAN_POINT ( 'NONE',  ( 45.95356583956400698, 26.17479215734492470, -35.40715991607881108 ) ) ;
#750704 = CARTESIAN_POINT ( 'NONE',  ( -106.5048156405489408, 4.602422384463994653, 152.2999999999999545 ) ) ;
#750703 = LINE ( 'NONE', #635213, #387419 ) ;
#750705 = B_SPLINE_CURVE_WITH_KNOTS ( 'NONE', 3,
 ( #738152, #670609, #73852, #622592 ),
 .UNSPECIFIED., .F., .F.,
 ( 4, 4 ),
 ( 0.000000000000000000, 1.000000000000000000 ),
 .UNSPECIFIED. ) ;
#750706 = ORIENTED_EDGE ( 'NONE', *, *, #776066, .F. ) ;
#750708 = CARTESIAN_POINT ( 'NONE',  ( 13.20049349803711003, -14.50000000000000000, 3.799999999999999822 ) ) ;
#750707 = CARTESIAN_POINT ( 'NONE',  ( 0.4064000000000012047, 0.000000000000000000, 0.000000000000000000 ) ) ;
#750709 = CARTESIAN_POINT ( 'NONE',  ( -11.01980626830300203, 7.978210570499514098, -27.35987041458921709 ) ) ;
#750711 = ORIENTED_EDGE ( 'NONE', *, *, #96354, .T. ) ;
#750710 = PRESENTATION_STYLE_ASSIGNMENT (( #134542 ) ) ;
#750714 = ORIENTED_EDGE ( 'NONE', *, *, #368088, .T. ) ;
#750713 = CARTESIAN_POINT ( 'NONE',  ( 1.315128060534357379, 3.175000000000206768, 145.9706250000000693 ) ) ;
#750712 = CARTESIAN_POINT ( 'NONE',  ( 6.234454288499926555, -1.206760349069976312, -141.0417081454254742 ) ) ;
#750715 = ORIENTED_EDGE ( 'NONE', *, *, #343355, .T. ) ;
#750716 = FILL_AREA_STYLE_COLOUR ( '', #692542 ) ;
#750717 = ADVANCED_FACE ( 'NONE', ( #25173 ), #746447, .T. ) ;
#750718 = CARTESIAN_POINT ( 'NONE',  ( 11.29005094331939496, 30.99993461039584375, -9.875973091591980335 ) ) ;
#750719 = CARTESIAN_POINT ( 'NONE',  ( 10.54999999995976090, -8.465584503934337590, -3.165782878938936840 ) ) ;
#750721 = FACE_OUTER_BOUND ( 'NONE', #695067, .T. ) ;
#750720 =( GEOMETRIC_REPRESENTATION_CONTEXT ( 3 ) GLOBAL_UNCERTAINTY_ASSIGNED_CONTEXT ( ( #209518 ) ) GLOBAL_UNIT_ASSIGNED_CONTEXT ( ( #134679, #750851, #74868 ) ) REPRESENTATION_CONTEXT ( 'NONE', 'WORKASPACE' ) );
#750722 = CARTESIAN_POINT ( 'NONE',  ( -11.18369147078800019, 8.880466663634029700, -27.43652616373210051 ) ) ;
#750723 = MECHANICAL_DESIGN_GEOMETRIC_PRESENTATION_REPRESENTATION (  '', ( #39253 ), #192148 ) ;
#750727 = CARTESIAN_POINT ( 'NONE',  ( -2.661269605700572249, 1.561049786819413976, 17.70810143675933190 ) ) ;
#750726 = CARTESIAN_POINT ( 'NONE',  ( 13.23885201560003999, 20.93426849864439276, -6.777826507016845525 ) ) ;
#750725 = LINE ( 'NONE', #519732, #747929 ) ;
#750724 = CARTESIAN_POINT ( 'NONE',  ( -10.12925981112950424, 8.505421968047341963, -28.40717273505627816 ) ) ;
#750729 = CARTESIAN_POINT ( 'NONE',  ( 10.82445641516950019, -10.00763222186970047, -28.41885429621699899 ) ) ;
#750728 = FACE_OUTER_BOUND ( 'NONE', #239453, .T. ) ;
#750730 = VERTEX_POINT ( 'NONE', #533913 ) ;
#750731 = COLOUR_RGB ( '',0.000000000000000000, 0.5019607843137254832, 0.000000000000000000 ) ;
#750732 = EDGE_CURVE ( 'NONE', #417895, #475637, #677598, .T. ) ;
#750733 = B_SPLINE_CURVE_WITH_KNOTS ( 'NONE', 3,
 ( #28788, #450489, #633389, #506099, #752745, #207935, #96289, #697052, #693133, #744928, #748837 ),
 .UNSPECIFIED., .F., .F.,
 ( 4, 1, 1, 1, 1, 1, 1, 1, 4 ),
 ( 0.000000000000000000, 0.1498896791721572863, 0.2897977112053560789, 0.4205724927236386690, 0.5419731502303211101, 0.6581633684752947744, 0.7725981074301664364, 0.8860825965173221297, 1.000000000000000000 ),
 .UNSPECIFIED. ) ;
#750736 = AXIS2_PLACEMENT_3D ( 'NONE', #646973, #344942, #519683 ) ;
#750735 = SURFACE_STYLE_USAGE ( .BOTH. , #333248 ) ;
#750734 = DIRECTION ( 'NONE',  ( 0.1029178646200194225, 0.000000000000000000, -0.9946898577657538043 ) ) ;
#750739 = CARTESIAN_POINT ( 'NONE',  ( -3.448372615315573597, -14.22399999999998599, -1.294897229089403634 ) ) ;
#750738 = CARTESIAN_POINT ( 'NONE',  ( -11.69290814848376314, 8.049179481629016308, -28.37853971222694227 ) ) ;
#750737 = DIRECTION ( 'NONE',  ( -0.2861406946780403748, 0.000000000000000000, 0.9581876135961936436 ) ) ;
#750740 = UNCERTAINTY_MEASURE_WITH_UNIT (LENGTH_MEASURE( 1.000000000000000082E-05 ), #712121, 'distance_accuracy_value', 'NONE');
#750741 = FACE_OUTER_BOUND ( 'NONE', #76985, .T. ) ;
#750745 = ORIENTED_EDGE ( 'NONE', *, *, #139582, .T. ) ;
#750744 = ORIENTED_EDGE ( 'NONE', *, *, #155342, .F. ) ;
#750743 = SURFACE_SIDE_STYLE ('',( #746826 ) ) ;
#750742 = CARTESIAN_POINT ( 'NONE',  ( 14.48902003325113341, 18.83265665749095419, -3.357742648900612359 ) ) ;
#750746 = CARTESIAN_POINT ( 'NONE',  ( -11.34653584925778524, 8.211399343479184765, -3.328411184854274563 ) ) ;
#750747 =( NAMED_UNIT ( * ) PLANE_ANGLE_UNIT ( ) SI_UNIT ( $, .RADIAN. ) );
#750748 = DIRECTION ( 'NONE',  ( -0.000000000000000000, -0.000000000000000000, 1.000000000000000000 ) ) ;
#750750 = ORIENTED_EDGE ( 'NONE', *, *, #4098, .T. ) ;
#750749 =( GEOMETRIC_REPRESENTATION_CONTEXT ( 3 ) GLOBAL_UNCERTAINTY_ASSIGNED_CONTEXT ( ( #177646 ) ) GLOBAL_UNIT_ASSIGNED_CONTEXT ( ( #563153, #746250, #432355 ) ) REPRESENTATION_CONTEXT ( 'NONE', 'WORKASPACE' ) );
#750751 = FILL_AREA_STYLE_COLOUR ( '', #67165 ) ;
#750752 = EDGE_CURVE ( 'NONE', #629575, #515323, #195597, .T. ) ;
#750753 = VERTEX_POINT ( 'NONE', #176008 ) ;
#750754 = DIRECTION ( 'NONE',  ( 0.000000000000000000, 0.000000000000000000, -1.000000000000000000 ) ) ;
#750755 = CARTESIAN_POINT ( 'NONE',  ( -14.92304331414886320, 13.73557796374021400, -1.517509507350149223 ) ) ;
#750756 = VERTEX_POINT ( 'NONE', #231871 ) ;
#750757 = CARTESIAN_POINT ( 'NONE',  ( -10.48368817879910075, -9.419536310074221319, -27.43652872280780031 ) ) ;
#750758 = CARTESIAN_POINT ( 'NONE',  ( -58.80127949962701450, 1.183093960465997796, 7.351268400893000710 ) ) ;
#750759 = EDGE_CURVE ( 'NONE', #465332, #321632, #626964, .T. ) ;
#750760 = VECTOR ( 'NONE', #523034, 1000.000000000000000 ) ;
#750763 = EDGE_CURVE ( 'NONE', #286346, #237232, #657353, .T. ) ;
#750762 = CARTESIAN_POINT ( 'NONE',  ( 9.692481213502745163, 34.34669961373518277, 26.99627963546599219 ) ) ;
#750761 = DIRECTION ( 'NONE',  ( -0.000000000000000000, -4.907343444090899293E-15, 1.000000000000000000 ) ) ;
#750764 = FACE_OUTER_BOUND ( 'NONE', #210722, .T. ) ;
#750765 = CARTESIAN_POINT ( 'NONE',  ( -12.64193671246539097, -10.18000000035499397, -28.33497422673422150 ) ) ;
#750766 = DIRECTION ( 'NONE',  ( -1.000000000000000000, -0.000000000000000000, -0.000000000000000000 ) ) ;
#750768 = CARTESIAN_POINT ( 'NONE',  ( -2.708221269592875124, -13.85003748401008572, 1.619441019379504057E-15 ) ) ;
#750767 = CARTESIAN_POINT ( 'NONE',  ( -24.40000000000000213, 81.79999999999999716, -4.799999999999999822 ) ) ;
#750771 = ORIENTED_EDGE ( 'NONE', *, *, #516275, .F. ) ;
#750770 = ORIENTED_EDGE ( 'NONE', *, *, #228469, .F. ) ;
#750769 = FACE_OUTER_BOUND ( 'NONE', #584618, .T. ) ;
#750772 = PRESENTATION_LAYER_ASSIGNMENT (  '', '', ( #700284 ) ) ;
#750773 = CARTESIAN_POINT ( 'NONE',  ( -0.6491738246508037546, -1.567244251809542410, -156.2278593749999800 ) ) ;
#750775 = VERTEX_POINT ( 'NONE', #343467 ) ;
#750774 = CARTESIAN_POINT ( 'NONE',  ( 27.56915038691285247, -4.537196884383059903, -2.232078472720355311 ) ) ;
#750776 = CARTESIAN_POINT ( 'NONE',  ( 0.000000000000000000, 0.000000000000000000, -0.8890000000000030100 ) ) ;
#750778 = CARTESIAN_POINT ( 'NONE',  ( -1.704034006569437043, 33.46662318200412756, 33.09490835907448769 ) ) ;
#750777 = B_SPLINE_CURVE_WITH_KNOTS ( 'NONE', 3,
 ( #706198, #702272, #41893, #392258, #447937, #754086, #515268, #586690, #161351, #153573, #209269, #761921, #404030, #396207, #205394, #758004, #582758, #85959, #284755, #217135, #638654, #519214, #93792, #690586, #157506, #328747, #145741, #400125, #570999, #336600, #578849, #34029, #276909, #642555, #37965, #388334 ),
 .UNSPECIFIED., .F., .F.,
 ( 4, 1, 1, 2, 2, 1, 2, 2, 1, 1, 1, 2, 2, 1, 2, 2, 2, 2, 1, 2, 2, 4 ),
 ( 0.000000000000000000, 0.06249999999999886202, 0.09374999999999829303, 0.1093749999999980571, 0.1249999999999978351, 0.1874999999999950873, 0.2187499999999939493, 0.2499999999999927836, 0.3749999999999863998, 0.4374999999999844014, 0.4687499999999834022, 0.4843749999999835687, 0.4999999999999837352, 0.5624999999999834577, 0.5937499999999845679, 0.6249999999999856781, 0.7499999999999965583, 0.8750000000000067724, 0.9062500000000131006, 0.9218750000000125455, 0.9375000000000118794, 1.000000000000000000 ),
 .UNSPECIFIED. ) ;
#750779 = VERTEX_POINT ( 'NONE', #705250 ) ;
#750780 = DIRECTION ( 'NONE',  ( -3.342508610651247698E-34, 1.000000000000000000, 3.254229924975366840E-34 ) ) ;
#750781 = ORIENTED_EDGE ( 'NONE', *, *, #15902, .F. ) ;
#750782 = CARTESIAN_POINT ( 'NONE',  ( 0.000000000000000000, 0.000000000000000000, 0.4399409051224871803 ) ) ;
#750784 = CARTESIAN_POINT ( 'NONE',  ( 27.13209875604507104, -6.670404359498937730, -2.176837842825563474 ) ) ;
#750783 = B_SPLINE_CURVE_WITH_KNOTS ( 'NONE', 3,
 ( #34038, #93802, #638663, #217147, #336610, #85968 ),
 .UNSPECIFIED., .F., .F.,
 ( 4, 2, 4 ),
 ( 0.000000000000000000, 0.5000000000000000000, 1.000000000000000000 ),
 .UNSPECIFIED. ) ;
#750785 = DIRECTION ( 'NONE',  ( 0.000000000000000000, 0.000000000000000000, 1.000000000000000000 ) ) ;
#750786 = CARTESIAN_POINT ( 'NONE',  ( 11.20502293496950053, 8.120823424834288318, -3.085448699533479999 ) ) ;
#750789 = DIRECTION ( 'NONE',  ( 0.000000000000000000, 0.000000000000000000, 1.000000000000000000 ) ) ;
#750788 = CARTESIAN_POINT ( 'NONE',  ( -38.09999999999999432, 0.9473000000000015852, 38.09999999999999432 ) ) ;
#750787 = CARTESIAN_POINT ( 'NONE',  ( 5.574838724552162894, 35.25538347230675384, 13.78866585057893879 ) ) ;
#750791 = CARTESIAN_POINT ( 'NONE',  ( -14.09656171239786104, 13.82666872748539078, -4.742686677047339927 ) ) ;
#750790 =( NAMED_UNIT ( * ) PLANE_ANGLE_UNIT ( ) SI_UNIT ( $, .RADIAN. ) );
#750793 = DIRECTION ( 'NONE',  ( 0.7071067811865462405, 4.664598552256194446E-34, -0.7071067811865489050 ) ) ;
#750792 = CARTESIAN_POINT ( 'NONE',  ( 14.76656504973534645, 29.97563261041839411, 1.776144771679626144 ) ) ;
#750794 = DIRECTION ( 'NONE',  ( 0.000000000000000000, 0.000000000000000000, 1.000000000000000000 ) ) ;
#750795 =( NAMED_UNIT ( * ) PLANE_ANGLE_UNIT ( ) SI_UNIT ( $, .RADIAN. ) );
#750796 = CARTESIAN_POINT ( 'NONE',  ( 11.40386138330688048, -8.114488605256660492, -2.105479758164709558 ) ) ;
#750797 = EDGE_CURVE ( 'NONE', #539297, #19345, #563246, .T. ) ;
#750799 = SURFACE_SIDE_STYLE ('',( #735159 ) ) ;
#750798 = CARTESIAN_POINT ( 'NONE',  ( -1.067125405024871465E-13, 19.04999999999999716, -15.99607578345143111 ) ) ;
#750801 = CARTESIAN_POINT ( 'NONE',  ( -13.39543072948876912, -8.121309633570184872, -26.09322437961765573 ) ) ;
#750800 = CARTESIAN_POINT ( 'NONE',  ( 13.93515018759314472, 25.06668722237416702, -5.550818829856146941 ) ) ;
#750802 = FACE_OUTER_BOUND ( 'NONE', #407083, .T. ) ;
#750803 = ORIENTED_EDGE ( 'NONE', *, *, #295988, .T. ) ;
#750804 = CARTESIAN_POINT ( 'NONE',  ( -2.052873045738412117, 33.59660162673670669, 32.14760260344832687 ) ) ;
#750807 = CARTESIAN_POINT ( 'NONE',  ( -13.43660000000000565, -14.15881502723807372, -1.314309773790340197 ) ) ;
#750806 = DIRECTION ( 'NONE',  ( 2.227757948682349960E-15, -6.605393086479649030E-30, 1.000000000000000000 ) ) ;
#750805 =( LENGTH_UNIT ( ) NAMED_UNIT ( * ) SI_UNIT ( .MILLI., .METRE. ) );
#750808 = EDGE_CURVE ( 'NONE', #467936, #219845, #59224, .T. ) ;
#750810 = CIRCLE ( 'NONE', #166625, 3.500000000000003109 ) ;
#750809 = FACE_OUTER_BOUND ( 'NONE', #372865, .T. ) ;
#750811 = CARTESIAN_POINT ( 'NONE',  ( -58.10127950000000396, -2.874998060000004685, -6.375001219999998803 ) ) ;
#750814 = CARTESIAN_POINT ( 'NONE',  ( 13.60278552998553536, 25.13591821274053473, -6.014179502195823090 ) ) ;
#750813 = CARTESIAN_POINT ( 'NONE',  ( 11.56182834952341132, 7.686581476004516134, -27.71611706025549537 ) ) ;
#750812 = DIRECTION ( 'NONE',  ( 0.4227342020327138905, 0.000000000000000000, -0.9062537141616384684 ) ) ;
#750815 = CARTESIAN_POINT ( 'NONE',  ( 12.59840000000016857, 31.74999994400000247, -50.36820000000017927 ) ) ;
#750818 = DIRECTION ( 'NONE',  ( -0.000000000000000000, -0.000000000000000000, -1.000000000000000000 ) ) ;
#750817 = CARTESIAN_POINT ( 'NONE',  ( -13.46200000000000507, 14.39226068116778023, -0.2246498664270343282 ) ) ;
#750816 = CARTESIAN_POINT ( 'NONE',  ( -7.366263896725627092, 19.04745999999999739, -10.61681423523570622 ) ) ;
#750819 = ORIENTED_EDGE ( 'NONE', *, *, #335208, .F. ) ;
#750820 = ADVANCED_FACE ( 'NONE', ( #529977, #553410, #784470 ), #243639, .F. ) ;
#750821 = CYLINDRICAL_SURFACE ( 'NONE', #278353, 1.874486666831459702 ) ;
#750822 = CARTESIAN_POINT ( 'NONE',  ( -13.67245410112870374, -7.549687882265180505, -27.85000000000000142 ) ) ;
#750823 = CARTESIAN_POINT ( 'NONE',  ( 12.27979336425448054, 7.771756892986559251, -2.686830473874207037 ) ) ;
#750824 = ORIENTED_EDGE ( 'NONE', *, *, #339508, .T. ) ;
#750826 = CARTESIAN_POINT ( 'NONE',  ( 11.37734685212510044, -9.795890263930610686, -27.29976263044429885 ) ) ;
#750825 = DIRECTION ( 'NONE',  ( 0.7071067811865474617, 0.000000000000000000, -0.7071067811865474617 ) ) ;
#750828 = ADVANCED_FACE ( 'NONE', ( #303376 ), #17058, .F. ) ;
#750827 = SURFACE_STYLE_FILL_AREA ( #571650 ) ;
#750830 =( NAMED_UNIT ( * ) PLANE_ANGLE_UNIT ( ) SI_UNIT ( $, .RADIAN. ) );
#750829 = PRESENTATION_LAYER_ASSIGNMENT (  '', '', ( #738368 ) ) ;
#750831 = EDGE_LOOP ( 'NONE', ( #464354, #355722, #442494, #774969 ) ) ;
#750832 = SURFACE_STYLE_USAGE ( .BOTH. , #587309 ) ;
#750833 = ORIENTED_EDGE ( 'NONE', *, *, #39764, .F. ) ;
#750834 = CARTESIAN_POINT ( 'NONE',  ( -34.99999999999999289, 1.603435685026891792E-16, -8.728336867820694067 ) ) ;
#750836 = ORIENTED_EDGE ( 'NONE', *, *, #36616, .F. ) ;
#750835 = CARTESIAN_POINT ( 'NONE',  ( -12.66355626830300096, 8.120000000000000995, -3.084974226119260088 ) ) ;
#750837 = ORIENTED_EDGE ( 'NONE', *, *, #221851, .T. ) ;
#750838 = PRESENTATION_LAYER_ASSIGNMENT (  '', '', ( #306549 ) ) ;
#750840 = ORIENTED_EDGE ( 'NONE', *, *, #614460, .T. ) ;
#750839 = CARTESIAN_POINT ( 'NONE',  ( 10.26147293496940449, -9.264640613137610003, -27.97021556828983435 ) ) ;
#750843 = CARTESIAN_POINT ( 'NONE',  ( 10.75876771178688251, 8.690586990759850750, -2.040716608601117255 ) ) ;
#750842 = CARTESIAN_POINT ( 'NONE',  ( -9.826374024622019476, 30.10172652172149199, 11.33369079904236720 ) ) ;
#750841 = STYLED_ITEM ( 'NONE', ( #333352 ), #558902 ) ;
#750845 = CARTESIAN_POINT ( 'NONE',  ( -9.885283572699901100, 31.83141833480755523, -11.11248439417112266 ) ) ;
#750844 =( NAMED_UNIT ( * ) PLANE_ANGLE_UNIT ( ) SI_UNIT ( $, .RADIAN. ) );
#750846 = ORIENTED_EDGE ( 'NONE', *, *, #262426, .T. ) ;
#750847 = AXIS2_PLACEMENT_3D ( 'NONE', #266421, #389613, #31391 ) ;
#750849 =( NAMED_UNIT ( * ) SI_UNIT ( $, .STERADIAN. ) SOLID_ANGLE_UNIT ( ) );
#750848 = SURFACE_SIDE_STYLE ('',( #508083 ) ) ;
#750851 =( NAMED_UNIT ( * ) PLANE_ANGLE_UNIT ( ) SI_UNIT ( $, .RADIAN. ) );
#750850 = CARTESIAN_POINT ( 'NONE',  ( -2.226245864727339541, -13.12960118567018597, -0.02539999999999847241 ) ) ;
#750854 = VERTEX_POINT ( 'NONE', #12492 ) ;
#750853 = SURFACE_STYLE_USAGE ( .BOTH. , #146410 ) ;
#750852 = PLANE ( 'NONE',  #393806 ) ;
#750855 = CARTESIAN_POINT ( 'NONE',  ( -11.48134314446289928, 8.967058416776554353, -28.17739132957220249 ) ) ;
#750856 = UNCERTAINTY_MEASURE_WITH_UNIT (LENGTH_MEASURE( 1.000000000000000082E-05 ), #390394, 'distance_accuracy_value', 'NONE');
#750857 = EDGE_LOOP ( 'NONE', ( #522742, #660827, #701069, #103028 ) ) ;
#750858 = ORIENTED_EDGE ( 'NONE', *, *, #135625, .T. ) ;
#750860 = ADVANCED_FACE ( 'NONE', ( #672980 ), #359129, .F. ) ;
#750859 = UNCERTAINTY_MEASURE_WITH_UNIT (LENGTH_MEASURE( 1.000000000000000082E-05 ), #234719, 'distance_accuracy_value', 'NONE');
#750861 = CARTESIAN_POINT ( 'NONE',  ( -10.60568760159659973, 7.967412611452430404, -2.972270504078320386 ) ) ;
#750862 = CARTESIAN_POINT ( 'NONE',  ( 11.35859685212519921, 8.679999999999999716, -27.36502577388069923 ) ) ;
#750864 = EDGE_CURVE ( 'NONE', #277752, #230279, #752202, .T. ) ;
#750863 = CARTESIAN_POINT ( 'NONE',  ( -11.43688149385100061, -7.742933246839817762, -2.475677207626440168 ) ) ;
#750865 = PRESENTATION_LAYER_ASSIGNMENT (  '', '', ( #306565 ) ) ;
#750866 = CARTESIAN_POINT ( 'NONE',  ( 22.28781284908527383, 16.84924395171244882, -7.222514045047973674 ) ) ;
#750867 = FILL_AREA_STYLE ('',( #500317 ) ) ;
#750868 = CARTESIAN_POINT ( 'NONE',  ( 13.84678457881395808, 13.59635582989385050, 5.428875252685143593 ) ) ;
#750869 = CARTESIAN_POINT ( 'NONE',  ( -12.81509159747908555, 31.50248694440336550, 7.795737238105338918 ) ) ;
#750870 = B_SPLINE_CURVE_WITH_KNOTS ( 'NONE', 3,
 ( #193361, #435945, #678530, #558957 ),
 .UNSPECIFIED., .F., .F.,
 ( 4, 4 ),
 ( 0.000000000000000000, 1.000000000000000000 ),
 .UNSPECIFIED. ) ;
#750871 = CARTESIAN_POINT ( 'NONE',  ( -14.22877159916478895, 27.15651434482321847, -4.329918449159781524 ) ) ;
#750872 = CARTESIAN_POINT ( 'NONE',  ( -9.773180185458736347, -7.978210570499490117, -3.090129585410800850 ) ) ;
#750874 = EDGE_LOOP ( 'NONE', ( #535309, #342841, #100100, #337760 ) ) ;
#750873 = CARTESIAN_POINT ( 'NONE',  ( -13.40000000000000036, -9.900000000000000355, -27.85000000000000142 ) ) ;
#750875 = DIRECTION ( 'NONE',  ( 0.000000000000000000, 1.000000000000000000, -1.224646799147353207E-16 ) ) ;
#750876 = FACE_OUTER_BOUND ( 'NONE', #561490, .T. ) ;
#750877 = VECTOR ( 'NONE', #683632, 1000.000000000000000 ) ;
#750878 = CARTESIAN_POINT ( 'NONE',  ( 1.237100447765358657, 14.25074566545968580, -0.02540000000000014815 ) ) ;
#750879 = CARTESIAN_POINT ( 'NONE',  ( -2.275147977784986342, 35.57239380519776262, -14.82645276791386735 ) ) ;
#750880 = EDGE_CURVE ( 'NONE', #73105, #584515, #207382, .T. ) ;
#750882 = ADVANCED_FACE ( 'NONE', ( #136022 ), #4517, .F. ) ;
#750881 = CARTESIAN_POINT ( 'NONE',  ( -11.58478960163639826, 8.400000000000000355, -28.41000000000000014 ) ) ;
#750885 = ORIENTED_EDGE ( 'NONE', *, *, #310139, .F. ) ;
#750884 = CARTESIAN_POINT ( 'NONE',  ( 12.92776582000941765, 2.681620243487568445, -7.799928713525496882 ) ) ;
#750883 = UNCERTAINTY_MEASURE_WITH_UNIT (LENGTH_MEASURE( 1.000000000000000082E-05 ), #101316, 'distance_accuracy_value', 'NONE');
#750886 = CARTESIAN_POINT ( 'NONE',  ( 12.05972323919874967, -8.399999999999982592, -1.931061063591549942 ) ) ;
#750888 =( NAMED_UNIT ( * ) PLANE_ANGLE_UNIT ( ) SI_UNIT ( $, .RADIAN. ) );
#750887 = CARTESIAN_POINT ( 'NONE',  ( 0.000000000000000000, 0.3968749999999968137, -0.2540000000000026126 ) ) ;
#750889 = CARTESIAN_POINT ( 'NONE',  ( -5.939884208806430088, 1.587439957365567089, -139.8044600006255678 ) ) ;
#750891 = ADVANCED_FACE ( 'NONE', ( #756108 ), #394296, .T. ) ;
#750890 = VECTOR ( 'NONE', #129194, 1000.000000000000114 ) ;
#750893 = EDGE_LOOP ( 'NONE', ( #511468, #479946, #160404, #14271, #615864, #709380, #134607, #678795 ) ) ;
#750892 = CARTESIAN_POINT ( 'NONE',  ( -56.50000000000000711, -9.978885300000005287, -4.653229199999997512 ) ) ;
#750894 = AXIS2_PLACEMENT_3D ( 'NONE', #630977, #582945, #273177 ) ;
#750895 = CARTESIAN_POINT ( 'NONE',  ( -14.86364949660760892, 31.77539999999997988, -2.017900800831463837 ) ) ;
#750896 = DIRECTION ( 'NONE',  ( 0.000000000000000000, -0.007916695687620847049, 0.9999686624736745522 ) ) ;
#750898 = CARTESIAN_POINT ( 'NONE',  ( 11.19260173788124035, 7.876093900524850255, -2.826361604199805200 ) ) ;
#750897 =( NAMED_UNIT ( * ) PLANE_ANGLE_UNIT ( ) SI_UNIT ( $, .RADIAN. ) );
#750902 = ORIENTED_EDGE ( 'NONE', *, *, #84692, .F. ) ;
#750901 = ADVANCED_FACE ( 'NONE', ( #16398 ), #62306, .T. ) ;
#750900 = CARTESIAN_POINT ( 'NONE',  ( -58.84512808770867309, 1.866402242835159653, -0.4824403619662638865 ) ) ;
#750899 = CARTESIAN_POINT ( 'NONE',  ( -13.46200000000000507, -14.52529805571043653, -1.440762077528300322 ) ) ;
#750903 = FACE_OUTER_BOUND ( 'NONE', #269247, .T. ) ;
#750904 = EDGE_LOOP ( 'NONE', ( #293879, #739861, #286484, #374015 ) ) ;
#750906 = CARTESIAN_POINT ( 'NONE',  ( -8.607258670356802810, -15.48375333915367058, 10.84397608787900680 ) ) ;
#750905 = CARTESIAN_POINT ( 'NONE',  ( -13.23828744301988181, 24.61426265922916556, -6.778929263658363347 ) ) ;
#750908 = ORIENTED_EDGE ( 'NONE', *, *, #385695, .F. ) ;
#750907 = CARTESIAN_POINT ( 'NONE',  ( -10.53171351879209894, -10.11356995736180941, -28.46034515370059026 ) ) ;
#750910 = MECHANICAL_DESIGN_GEOMETRIC_PRESENTATION_REPRESENTATION (  '', ( #1231 ), #636199 ) ;
#750909 = CIRCLE ( 'NONE', #102992, 0.8000999999999994783 ) ;
#750912 = CARTESIAN_POINT ( 'NONE',  ( 2.300181745500445629, 36.01697217466857381, -14.82259040032637820 ) ) ;
#750911 = B_SPLINE_CURVE_WITH_KNOTS ( 'NONE', 3,
 ( #437268, #7538, #325869, #568082 ),
 .UNSPECIFIED., .F., .F.,
 ( 4, 4 ),
 ( 0.000000000000000000, 1.000000000000000000 ),
 .UNSPECIFIED. ) ;
#750916 = CARTESIAN_POINT ( 'NONE',  ( 8.559922184579647819, 4.665998522194318099, 27.79392763591048521 ) ) ;
#750915 = CARTESIAN_POINT ( 'NONE',  ( -8.615474890367435634, 19.23416327189358199, 27.24212627870775805 ) ) ;
#750914 = FILL_AREA_STYLE ('',( #500361 ) ) ;
#750913 = SURFACE_STYLE_USAGE ( .BOTH. , #508132 ) ;
#750917 =( LENGTH_UNIT ( ) NAMED_UNIT ( * ) SI_UNIT ( .MILLI., .METRE. ) );
#750918 = PLANE ( 'NONE',  #253967 ) ;
#750919 =( GEOMETRIC_REPRESENTATION_CONTEXT ( 3 ) GLOBAL_UNCERTAINTY_ASSIGNED_CONTEXT ( ( #626331 ) ) GLOBAL_UNIT_ASSIGNED_CONTEXT ( ( #537513, #4269, #481740 ) ) REPRESENTATION_CONTEXT ( 'NONE', 'WORKASPACE' ) );
#750920 = CARTESIAN_POINT ( 'NONE',  ( 11.26255508741320277, 8.614605431199114705, -3.209981837625652812 ) ) ;
#750921 = CARTESIAN_POINT ( 'NONE',  ( -60.10000000000000142, 6.736533381558886369, -5.567184064154790057 ) ) ;
#750922 = MECHANICAL_DESIGN_GEOMETRIC_PRESENTATION_REPRESENTATION (  '', ( #598601 ), #78063 ) ;
#750924 = CARTESIAN_POINT ( 'NONE',  ( 11.44797175407989265, 8.119177381552725947, -2.115501643998221049 ) ) ;
#750923 = B_SPLINE_CURVE_WITH_KNOTS ( 'NONE', 3,
 ( #486298, #695851, #68693, #379046 ),
 .UNSPECIFIED., .F., .F.,
 ( 4, 4 ),
 ( 0.000000000000000000, 0.4868596209355913196 ),
 .UNSPECIFIED. ) ;
#750925 = CARTESIAN_POINT ( 'NONE',  ( 3.211818099848938957, 36.34391946315248845, -14.52206439006680760 ) ) ;
#750926 = LINE ( 'NONE', #194410, #90391 ) ;
#750928 = CARTESIAN_POINT ( 'NONE',  ( 8.732861056375229580, 4.665547965168818756, 27.44307004097377956 ) ) ;
#750927 = CARTESIAN_POINT ( 'NONE',  ( 3.713767764871695576, 4.773628668658513874, 27.86225042072061697 ) ) ;
#750929 = ORIENTED_EDGE ( 'NONE', *, *, #570509, .T. ) ;
#750930 =( NAMED_UNIT ( * ) PLANE_ANGLE_UNIT ( ) SI_UNIT ( $, .RADIAN. ) );
#750931 = CARTESIAN_POINT ( 'NONE',  ( -58.80505796745416092, 1.071847060302297594, 6.600000246116350945E-07 ) ) ;
#750932 = EDGE_CURVE ( 'NONE', #659165, #231748, #259353, .T. ) ;
#750933 = CARTESIAN_POINT ( 'NONE',  ( -9.936822240259738592, 18.91300000000000026, -0.1949532467532447688 ) ) ;
#750934 = SURFACE_STYLE_FILL_AREA ( #30876 ) ;
#750936 = PLANE ( 'NONE',  #119226 ) ;
#750935 = CARTESIAN_POINT ( 'NONE',  ( 11.07307629977259467, -10.46689385160950536, -27.52270368217117635 ) ) ;
#750939 = VECTOR ( 'NONE', #431952, 1000.000000000000000 ) ;
#750938 = STYLED_ITEM ( 'NONE', ( #775386 ), #579314 ) ;
#750937 = LINE ( 'NONE', #329519, #219687 ) ;
#750940 = CARTESIAN_POINT ( 'NONE',  ( 12.85257838124160301, 25.78023344415131035, -7.484474626510143835 ) ) ;
#750942 = ADVANCED_FACE ( 'NONE', ( #704323 ), #625743, .T. ) ;
#750941 = DIRECTION ( 'NONE',  ( -0.6998057357888770591, -0.1013505409802372692, -0.7071067811865486830 ) ) ;
#750943 = DIRECTION ( 'NONE',  ( 1.832421301930499733E-16, 1.000000000000000000, 1.256420710046080011E-15 ) ) ;
#750944 = CARTESIAN_POINT ( 'NONE',  ( 1.994252873563059802, 14.44989999999999952, -18.11293103448269903 ) ) ;
#750945 = CARTESIAN_POINT ( 'NONE',  ( -2.999999999999993783, -1.191480899822271233, -1.272991201341183709 ) ) ;
#750947 = LINE ( 'NONE', #452577, #156537 ) ;
#750946 = CARTESIAN_POINT ( 'NONE',  ( 11.27072589237690003, 8.616065556323006192, -3.214132011278090229 ) ) ;
#750948 = FACE_OUTER_BOUND ( 'NONE', #142682, .T. ) ;
#750949 = CARTESIAN_POINT ( 'NONE',  ( -58.75523823183435468, -4.398800024047818447, 0.8796481930881204780 ) ) ;
#750950 = AXIS2_PLACEMENT_3D ( 'NONE', #615421, #321313, #313513 ) ;
#750951 = ORIENTED_EDGE ( 'NONE', *, *, #366703, .T. ) ;
#750953 = EDGE_LOOP ( 'NONE', ( #36371, #750211, #235063, #718773 ) ) ;
#750952 = CARTESIAN_POINT ( 'NONE',  ( -12.57585626830298686, -7.840000000000000746, -2.923316150746189557 ) ) ;
#750955 = CARTESIAN_POINT ( 'NONE',  ( 27.93843714766004283, 11.59727996336160238, -4.592434160435886703 ) ) ;
#750954 = SURFACE_STYLE_USAGE ( .BOTH. , #250251 ) ;
#750956 = CARTESIAN_POINT ( 'NONE',  ( 14.07410317954789924, 20.38685070147526446, 4.808924360910610929 ) ) ;
#750958 = SURFACE_STYLE_FILL_AREA ( #508177 ) ;
#750957 = CARTESIAN_POINT ( 'NONE',  ( -11.16543960163640037, -9.371425591818528744, -28.03495700856050021 ) ) ;
#750959 = DIRECTION ( 'NONE',  ( 2.493006689946550098E-16, 2.854487158890999996E-16, -1.000000000000000000 ) ) ;
#750961 = CARTESIAN_POINT ( 'NONE',  ( 12.51996708363182442, -9.807795749907503691, -28.60219748564854214 ) ) ;
#750960 = FILL_AREA_STYLE_COLOUR ( '', #322069 ) ;
#750962 = COLOUR_RGB ( '',1.000000000000000000, 1.000000000000000000, 1.000000000000000000 ) ;
#750965 = ORIENTED_EDGE ( 'NONE', *, *, #454196, .F. ) ;
#750964 = CARTESIAN_POINT ( 'NONE',  ( 0.6229430521702843393, -1.951092346006293665, -144.6524519290099988 ) ) ;
#750963 = DIRECTION ( 'NONE',  ( 0.000000000000000000, -0.000000000000000000, -1.000000000000000000 ) ) ;
#750966 = VERTEX_POINT ( 'NONE', #731641 ) ;
#750968 = ORIENTED_EDGE ( 'NONE', *, *, #153057, .F. ) ;
#750967 =( LENGTH_UNIT ( ) NAMED_UNIT ( * ) SI_UNIT ( .MILLI., .METRE. ) );
#750969 = ORIENTED_EDGE ( 'NONE', *, *, #406768, .T. ) ;
#750970 = ORIENTED_EDGE ( 'NONE', *, *, #148858, .F. ) ;
#750972 = CARTESIAN_POINT ( 'NONE',  ( -10.89805767767519917, 7.975535327887932624, -28.21528036099520520 ) ) ;
#750971 = CARTESIAN_POINT ( 'NONE',  ( -12.78062293496970092, -8.679999999999999716, -2.115025773880709892 ) ) ;
#750973 = CARTESIAN_POINT ( 'NONE',  ( 14.24215443923754165, 0.2540000000000007807, 5.423894996117303080 ) ) ;
#750974 = CARTESIAN_POINT ( 'NONE',  ( 11.47092647779588503, 7.865081879905873485, -2.788196314608102355 ) ) ;
#750976 = ORIENTED_EDGE ( 'NONE', *, *, #340718, .T. ) ;
#750975 = CARTESIAN_POINT ( 'NONE',  ( 4.876812786425453794, 34.63685711406380818, 26.92734210726032273 ) ) ;
#750977 = CARTESIAN_POINT ( 'NONE',  ( 46.53602586594042378, 60.86883655000000459, -57.78196618472794910 ) ) ;
#750980 =( GEOMETRIC_REPRESENTATION_CONTEXT ( 3 ) GLOBAL_UNCERTAINTY_ASSIGNED_CONTEXT ( ( #558143 ) ) GLOBAL_UNIT_ASSIGNED_CONTEXT ( ( #185947, #543752, #134169 ) ) REPRESENTATION_CONTEXT ( 'NONE', 'WORKASPACE' ) );
#750979 = CARTESIAN_POINT ( 'NONE',  ( -14.40792497549769990, -7.108663282982170095, -29.67377492649315229 ) ) ;
#750978 = CARTESIAN_POINT ( 'NONE',  ( 13.85069593358390705, 13.50730989988865360, 5.418889349299256253 ) ) ;
#750982 = CARTESIAN_POINT ( 'NONE',  ( -12.72098090776775869, 30.80527138909930329, 7.948373722198200042 ) ) ;
#750981 = CARTESIAN_POINT ( 'NONE',  ( 12.50748624706645096, 20.92904838047475380, 8.048003240380447565 ) ) ;
#750983 = EDGE_LOOP ( 'NONE', ( #8982, #230171, #572338, #334084 ) ) ;
#750984 = UNCERTAINTY_MEASURE_WITH_UNIT (LENGTH_MEASURE( 1.000000000000000082E-05 ), #767550, 'distance_accuracy_value', 'NONE');
#750985 = ORIENTED_EDGE ( 'NONE', *, *, #484560, .F. ) ;
#750988 = EDGE_CURVE ( 'NONE', #478373, #447507, #105589, .T. ) ;
#750987 = ORIENTED_EDGE ( 'NONE', *, *, #141930, .T. ) ;
#750986 = PRESENTATION_STYLE_ASSIGNMENT (( #27008 ) ) ;
#750990 = CARTESIAN_POINT ( 'NONE',  ( -13.81888781227176466, -14.20741198596003230, 16.18111218772820692 ) ) ;
#750989 = COLOUR_RGB ( '',0.4274509803921568429, 0.4588235294117646856, 0.4941176470588235503 ) ;
#750991 = SURFACE_STYLE_USAGE ( .BOTH. , #265960 ) ;
#750992 = MECHANICAL_DESIGN_GEOMETRIC_PRESENTATION_REPRESENTATION (  '', ( #649372 ), #268569 ) ;
#750993 = CARTESIAN_POINT ( 'NONE',  ( 26.80372857711619616, 7.886935180523425792, -6.247398979412146502 ) ) ;
#750994 = CARTESIAN_POINT ( 'NONE',  ( -13.92689145931048778, -16.77424666084632321, 5.524343298925269430 ) ) ;
#750996 = CARTESIAN_POINT ( 'NONE',  ( -12.58967647779619625, 8.400000000000021672, -28.50478265914441067 ) ) ;
#750995 = CARTESIAN_POINT ( 'NONE',  ( -2.350110802895332807, -0.9734477676387767175, 149.6218750000000171 ) ) ;
#750997 = ORIENTED_EDGE ( 'NONE', *, *, #14158, .T. ) ;
#750998 = ORIENTED_EDGE ( 'NONE', *, *, #634099, .T. ) ;
#750999 = DIRECTION ( 'NONE',  ( 3.863374387530620623E-16, 0.000000000000000000, -1.000000000000000000 ) ) ;
#751000 = ORIENTED_EDGE ( 'NONE', *, *, #287067, .T. ) ;
#751001 = COLOUR_RGB ( '',0.8980392156862745390, 0.9176470588235293713, 0.9294117647058823817 ) ;
#751002 = CARTESIAN_POINT ( 'NONE',  ( 16.18111218772814652, 15.79258801404009560, -13.81888781227186591 ) ) ;
#751003 = CARTESIAN_POINT ( 'NONE',  ( -58.58924723622700981, 0.8830939604659977515, 7.081935080000000937 ) ) ;
#751004 = CARTESIAN_POINT ( 'NONE',  ( 0.3780020744506840114, 19.04745999999999739, -14.35891625506465097 ) ) ;
#751006 = ORIENTED_EDGE ( 'NONE', *, *, #700305, .T. ) ;
#751005 = DIRECTION ( 'NONE',  ( 3.122502256758254003E-17, -1.000000000000000000, 1.249000902703301354E-16 ) ) ;
#751007 = LINE ( 'NONE', #206207, #530722 ) ;
#751008 = CARTESIAN_POINT ( 'NONE',  ( -12.95522293496969901, 8.679999999999999716, -28.33497422611930361 ) ) ;
#751011 = DIRECTION ( 'NONE',  ( 0.000000000000000000, 0.000000000000000000, 1.000000000000000000 ) ) ;
#751010 = CARTESIAN_POINT ( 'NONE',  ( 1.269999999999729567, 53.34408655000000010, -4.318000000000203897 ) ) ;
#751009 = CIRCLE ( 'NONE', #115727, 2.552699999999990865 ) ;
#751013 = FILL_AREA_STYLE_COLOUR ( '', #567602 ) ;
#751012 =( NAMED_UNIT ( * ) SI_UNIT ( $, .STERADIAN. ) SOLID_ANGLE_UNIT ( ) );
#751014 = ADVANCED_FACE ( 'NONE', ( #664190 ), #55673, .T. ) ;
#751015 =( NAMED_UNIT ( * ) PLANE_ANGLE_UNIT ( ) SI_UNIT ( $, .RADIAN. ) );
#751017 = EDGE_CURVE ( 'NONE', #721799, #512456, #719969, .T. ) ;
#751016 = CARTESIAN_POINT ( 'NONE',  ( 14.06793384932304569, 29.96388563881589207, -4.826941878594810831 ) ) ;
#751018 = STYLED_ITEM ( 'NONE', ( #494280 ), #538586 ) ;
#751019 = CARTESIAN_POINT ( 'NONE',  ( -35.00000000000000000, 14.85424868893540484, 0.000000000000000000 ) ) ;
#751023 = CARTESIAN_POINT ( 'NONE',  ( -11.21884314446290354, 8.116470791611757107, -28.34108699435832435 ) ) ;
#751022 = DIRECTION ( 'NONE',  ( 2.984779340913810239E-15, 1.000000000000000000, 2.084715539966450235E-15 ) ) ;
#751021 = CARTESIAN_POINT ( 'NONE',  ( -10.26147293496970825, 7.764640613137641978, -2.720215568289757968 ) ) ;
#751020 = CARTESIAN_POINT ( 'NONE',  ( 3.370208284365070917, 35.60607397717666345, 14.61648713412429323 ) ) ;
#751024 = VERTEX_POINT ( 'NONE', #477228 ) ;
#751025 = ORIENTED_EDGE ( 'NONE', *, *, #171991, .T. ) ;
#751026 = CARTESIAN_POINT ( 'NONE',  ( 11.28210626830280106, 8.824464672112110719, -28.21528036099519809 ) ) ;
#751027 = EDGE_CURVE ( 'NONE', #179457, #281345, #540769, .T. ) ;
#751028 = CARTESIAN_POINT ( 'NONE',  ( 12.35840304057656702, 18.30803254859696949, 8.275023073177772304 ) ) ;
#751030 = CYLINDRICAL_SURFACE ( 'NONE', #775779, 1.422399999999992115 ) ;
#751029 = CARTESIAN_POINT ( 'NONE',  ( 12.67297175407989585, 8.680000000000015703, -28.33497422611928940 ) ) ;
#751031 = CARTESIAN_POINT ( 'NONE',  ( 12.50000000000000000, 24.99999999999998934, 25.00000000000000000 ) ) ;
#751032 = PRESENTATION_STYLE_ASSIGNMENT (( #102364 ) ) ;
#751033 = EDGE_CURVE ( 'NONE', #348101, #738093, #786805, .T. ) ;
#751035 = CARTESIAN_POINT ( 'NONE',  ( -10.67531062594144231, 30.80115947303509571, -10.53744480999035105 ) ) ;
#751034 = SURFACE_STYLE_USAGE ( .BOTH. , #82858 ) ;
#751037 = VERTEX_POINT ( 'NONE', #612230 ) ;
#751036 = FACE_OUTER_BOUND ( 'NONE', #464362, .T. ) ;
#751038 = CARTESIAN_POINT ( 'NONE',  ( -6.700455696202535449, 19.04999999999999716, -12.57661708860759830 ) ) ;
#751039 = CARTESIAN_POINT ( 'NONE',  ( 13.91713759297630659, 25.33569646207121551, 5.245902804791739982 ) ) ;
#751040 = CARTESIAN_POINT ( 'NONE',  ( -106.6078590474035650, 7.053085229254556054, 152.3999999999999773 ) ) ;
#751041 = CARTESIAN_POINT ( 'NONE',  ( 11.44609685212519956, 7.839452125293174589, -2.277634658353278052 ) ) ;
#751043 = FILL_AREA_STYLE_COLOUR ( '', #154082 ) ;
#751042 = CARTESIAN_POINT ( 'NONE',  ( -1.472762003855359270, 1.472762003855400792, -155.1860625000000198 ) ) ;
#751045 = FACE_OUTER_BOUND ( 'NONE', #66535, .T. ) ;
#751044 = FACE_OUTER_BOUND ( 'NONE', #433611, .T. ) ;
#751046 = ORIENTED_EDGE ( 'NONE', *, *, #709297, .T. ) ;
#751047 = PRESENTATION_LAYER_ASSIGNMENT (  '', '', ( #471640 ) ) ;
#751048 = CARTESIAN_POINT ( 'NONE',  ( 10.44588842074650437, -10.53535938686230367, -27.72978443171019336 ) ) ;
#751050 =( LENGTH_UNIT ( ) NAMED_UNIT ( * ) SI_UNIT ( .MILLI., .METRE. ) );
#751049 = CARTESIAN_POINT ( 'NONE',  ( 1.655619300661191007, 14.32324700521240324, -0.02540000000000019673 ) ) ;
#751052 = EDGE_CURVE ( 'NONE', #586018, #471648, #248099, .T. ) ;
#751051 = SURFACE_SIDE_STYLE ('',( #508270 ) ) ;
#751053 = FACE_OUTER_BOUND ( 'NONE', #533307, .T. ) ;
#751056 = CARTESIAN_POINT ( 'NONE',  ( -13.46336174460588708, 23.80172911452534024, 6.320129050351522615 ) ) ;
#751055 = CARTESIAN_POINT ( 'NONE',  ( 13.52350710113984000, -8.538475234751677689, -2.441184863271059324 ) ) ;
#751054 = DIRECTION ( 'NONE',  ( 0.6123724356957935822, -0.7071067811865486830, -0.3535533905932731757 ) ) ;
#751057 = COLOUR_RGB ( '',0.8392156862745098200, 0.8392156862745098200, 0.8392156862745098200 ) ;
#751060 = CARTESIAN_POINT ( 'NONE',  ( 13.20147491421984220, -8.331707498937385381, -25.90308374223945265 ) ) ;
#751059 = AXIS2_PLACEMENT_3D ( 'NONE', #349582, #715262, #468583 ) ;
#751058 = VECTOR ( 'NONE', #74373, 1000.000000000000000 ) ;
#751061 = DIRECTION ( 'NONE',  ( 0.000000000000000000, -1.000000000000000000, 0.000000000000000000 ) ) ;
#751062 = EDGE_CURVE ( 'NONE', #408923, #158136, #732599, .T. ) ;
#751063 = CARTESIAN_POINT ( 'NONE',  ( 12.89999999999999858, 1.749999944000005137, -19.05000000000000426 ) ) ;
#751064 = CARTESIAN_POINT ( 'NONE',  ( 14.21368563147918707, 31.24482316022589146, -4.379186143903618600 ) ) ;
#751065 = CARTESIAN_POINT ( 'NONE',  ( 7.130913303961676775, -16.12899999999998357, -9.159271299657770982 ) ) ;
#751067 = CARTESIAN_POINT ( 'NONE',  ( 14.76427854639994663, 13.57122867641269970, 1.795052106955346449 ) ) ;
#751066 = AXIS2_PLACEMENT_3D ( 'NONE', #723927, #417921, #676080 ) ;
#751069 = FACE_OUTER_BOUND ( 'NONE', #646610, .T. ) ;
#751068 = CARTESIAN_POINT ( 'NONE',  ( 41.15270000000010953, 88.90000000000001990, 0.000000000000000000 ) ) ;
#751070 = CARTESIAN_POINT ( 'NONE',  ( -11.42853960163639826, -9.686430042638125570, -27.23965484629941969 ) ) ;
#751072 = CARTESIAN_POINT ( 'NONE',  ( 1.262451144543763615, 0.02540000000000000244, 12.00376956031404063 ) ) ;
#751071 = CARTESIAN_POINT ( 'NONE',  ( 12.36967994428320239, 7.999845646173037395, -27.20903314493873282 ) ) ;
#751073 = CARTESIAN_POINT ( 'NONE',  ( 14.98630706522664902, 27.11931081590722314, 0.6409453131699308637 ) ) ;
#751074 = STYLED_ITEM ( 'NONE', ( #455234 ), #270744 ) ;
#751075 = CARTESIAN_POINT ( 'NONE',  ( -11.87097434434189047, 8.680000000000015703, -28.33497422611931071 ) ) ;
#751078 = ORIENTED_EDGE ( 'NONE', *, *, #589563, .T. ) ;
#751077 = ADVANCED_FACE ( 'NONE', ( #11533 ), #508483, .F. ) ;
#751076 = CARTESIAN_POINT ( 'NONE',  ( -11.00789074135165890, 24.02402414902180183, 10.18956880252686403 ) ) ;
#751079 = ORIENTED_EDGE ( 'NONE', *, *, #532129, .T. ) ;
#751080 = EDGE_LOOP ( 'NONE', ( #250248, #586124, #307329, #595299 ) ) ;
#751081 = ORIENTED_EDGE ( 'NONE', *, *, #2, .T. ) ;
#751082 = FACE_OUTER_BOUND ( 'NONE', #365841, .T. ) ;
#751083 = STYLED_ITEM ( 'NONE', ( #398556 ), #598009 ) ;
#751084 = PRESENTATION_LAYER_ASSIGNMENT (  '', '', ( #522154 ) ) ;
#751085 = DIRECTION ( 'NONE',  ( 0.000000000000000000, 0.000000000000000000, 1.000000000000000000 ) ) ;
#751086 = CARTESIAN_POINT ( 'NONE',  ( 11.95950104400515812, -7.841916612387421104, -2.747417538245072954 ) ) ;
#751087 = CARTESIAN_POINT ( 'NONE',  ( -12.87713842074678894, 8.959999999999986642, -2.276683849253782199 ) ) ;
#751088 = MECHANICAL_DESIGN_GEOMETRIC_PRESENTATION_REPRESENTATION (  '', ( #522705 ), #294257 ) ;
#751090 = VERTEX_POINT ( 'NONE', #206446 ) ;
#751089 = PRESENTATION_LAYER_ASSIGNMENT (  '', '', ( #370309 ) ) ;
#751092 = COLOUR_RGB ( '',1.000000000000000000, 1.000000000000000000, 1.000000000000000000 ) ;
#751091 = CARTESIAN_POINT ( 'NONE',  ( 10.11340236150909533, 34.27443436264825039, 27.03726534945806748 ) ) ;
#751094 = ORIENTED_EDGE ( 'NONE', *, *, #352659, .T. ) ;
#751093 = CARTESIAN_POINT ( 'NONE',  ( 8.885000000000159659, 3.065000000000199787, -26.40199999999999747 ) ) ;
#751097 = CONICAL_SURFACE ( 'NONE', #687597, 2.552699999999990865, 0.7853981633974520538 ) ;
#751096 = CARTESIAN_POINT ( 'NONE',  ( 6.350000388203657309, 0.02993752027635932997, -137.9150365021446873 ) ) ;
#751095 = CARTESIAN_POINT ( 'NONE',  ( 11.30213842074650010, 8.960000000000022169, -28.17331615074619222 ) ) ;
#751102 = DIRECTION ( 'NONE',  ( -0.000000000000000000, -0.000000000000000000, -1.000000000000000000 ) ) ;
#751101 = CARTESIAN_POINT ( 'NONE',  ( -5.213808311659690276, 1.178001664385533352E-14, -12.00728004869234944 ) ) ;
#751100 = AXIS2_PLACEMENT_3D ( 'NONE', #627047, #535052, #714198 ) ;
#751099 = SURFACE_SIDE_STYLE ('',( #82919 ) ) ;
#751098 = FILL_AREA_STYLE ('',( #441056 ) ) ;
#751105 = ORIENTED_EDGE ( 'NONE', *, *, #201589, .T. ) ;
#751104 = MECHANICAL_DESIGN_GEOMETRIC_PRESENTATION_REPRESENTATION (  '', ( #306808 ), #738097 ) ;
#751103 = CARTESIAN_POINT ( 'NONE',  ( -12.18002478060700433, 8.349459581398193109, -1.971915275861055639 ) ) ;
#751106 = DIRECTION ( 'NONE',  ( -0.000000000000000000, -0.000000000000000000, 1.000000000000000000 ) ) ;
#751107 = CARTESIAN_POINT ( 'NONE',  ( 2.245979737214407468, 14.51574914536241856, -2.699425470757609483E-16 ) ) ;
#751108 = B_SPLINE_CURVE_WITH_KNOTS ( 'NONE', 3,
 ( #37318, #280189, #645874, #168539, #291960, #288050, #534266, #415206, #160737, #597807 ),
 .UNSPECIFIED., .F., .F.,
 ( 4, 2, 2, 2, 4 ),
 ( 0.000000000000000000, 0.2500000000000000000, 0.5000000000000000000, 0.7500000000000000000, 1.000000000000000000 ),
 .UNSPECIFIED. ) ;
#751111 = CARTESIAN_POINT ( 'NONE',  ( -59.10000000000001563, 7.710518774641558437, -5.307313013155599002 ) ) ;
#751110 = COLOUR_RGB ( '',1.000000000000000000, 1.000000000000000000, 1.000000000000000000 ) ;
#751109 =( GEOMETRIC_REPRESENTATION_CONTEXT ( 3 ) GLOBAL_UNCERTAINTY_ASSIGNED_CONTEXT ( ( #237063 ) ) GLOBAL_UNIT_ASSIGNED_CONTEXT ( ( #156454, #399062, #502471 ) ) REPRESENTATION_CONTEXT ( 'NONE', 'WORKASPACE' ) );
#751113 = SURFACE_STYLE_FILL_AREA ( #381470 ) ;
#751112 = CARTESIAN_POINT ( 'NONE',  ( 26.72747550827344654, -8.141605655344536174, -2.461771595235564103 ) ) ;
#751117 = EDGE_CURVE ( 'NONE', #386854, #271289, #344043, .T. ) ;
#751116 = CARTESIAN_POINT ( 'NONE',  ( -14.75471357369611169, 25.68649411274355643, -1.872050377735689164 ) ) ;
#751115 = PLANE ( 'NONE',  #669821 ) ;
#751114 = STYLED_ITEM ( 'NONE', ( #70835 ), #656054 ) ;
#751118 = CARTESIAN_POINT ( 'NONE',  ( 6.080825475215440257, 35.19473839807200477, 13.71216951793282135 ) ) ;
#751119 = EDGE_LOOP ( 'NONE', ( #460849, #569857, #731731, #198722 ) ) ;
#751120 = ORIENTED_EDGE ( 'NONE', *, *, #278629, .T. ) ;
#751121 = EDGE_CURVE ( 'NONE', #159958, #683198, #254489, .T. ) ;
#751122 =( NAMED_UNIT ( * ) PLANE_ANGLE_UNIT ( ) SI_UNIT ( $, .RADIAN. ) );
#751123 = EDGE_CURVE ( 'NONE', #562409, #467150, #211533, .T. ) ;
#751124 = VERTEX_POINT ( 'NONE', #162418 ) ;
#751125 = CARTESIAN_POINT ( 'NONE',  ( 11.46612308183610018, -10.44645838251070025, -28.04121490970349839 ) ) ;
#751127 = PRESENTATION_LAYER_ASSIGNMENT (  '', '', ( #65213 ) ) ;
#751126 = CARTESIAN_POINT ( 'NONE',  ( 0.000000000000000000, 1.567244251809624567, -156.5751249999999288 ) ) ;
#751128 = CARTESIAN_POINT ( 'NONE',  ( 8.363324973640837712, 34.60141908935247557, 27.67505462660726323 ) ) ;
#751129 = CARTESIAN_POINT ( 'NONE',  ( 12.28418960163608986, 8.401097362187703865, -3.246631370356829915 ) ) ;
#751130 = CARTESIAN_POINT ( 'NONE',  ( 0.000000000000000000, 0.000000000000000000, -15.49399999999999800 ) ) ;
#751131 = CARTESIAN_POINT ( 'NONE',  ( 10.72833960163610101, -8.613569957361816520, -1.989654846299419022 ) ) ;
#751132 = CARTESIAN_POINT ( 'NONE',  ( -4.900000000000001243, 0.000000000000000000, 15.25000000000002309 ) ) ;
#751133 = EDGE_LOOP ( 'NONE', ( #334946, #282077, #218793, #459310 ) ) ;
#751134 = EDGE_CURVE ( 'NONE', #58981, #640187, #281888, .T. ) ;
#751135 = FACE_OUTER_BOUND ( 'NONE', #64760, .T. ) ;
#751136 = CARTESIAN_POINT ( 'NONE',  ( -13.15000000000000036, 6.138009982374320828, -27.53209803483460050 ) ) ;
#751137 = CARTESIAN_POINT ( 'NONE',  ( -102.2635674558591603, 5.041740226185992491, 152.3000000000000398 ) ) ;
#751140 = AXIS2_PLACEMENT_3D ( 'NONE', #748429, #565294, #398359 ) ;
#751139 = CARTESIAN_POINT ( 'NONE',  ( 13.87754589887142664, 10.39968788226523344, -2.599999999999996536 ) ) ;
#751138 = CARTESIAN_POINT ( 'NONE',  ( -11.99605786430980281, -8.248064592950871798, -3.211938236613870234 ) ) ;
#751141 = VECTOR ( 'NONE', #663669, 1000.000000000000000 ) ;
#751142 = CARTESIAN_POINT ( 'NONE',  ( 3.816678121824558900, 4.754892076992046412, 27.31705184822055799 ) ) ;
#751143 = STYLED_ITEM ( 'NONE', ( #580523 ), #596796 ) ;
#751144 = CARTESIAN_POINT ( 'NONE',  ( -14.53150177525429321, 26.36050278135617475, 3.168846953325455296 ) ) ;
#751145 = DIRECTION ( 'NONE',  ( -0.000000000000000000, 1.000000000000000000, -0.000000000000000000 ) ) ;
#751147 = CARTESIAN_POINT ( 'NONE',  ( -32.00000000000000000, 0.000000000000000000, 25.50000000000000000 ) ) ;
#751146 =( GEOMETRIC_REPRESENTATION_CONTEXT ( 3 ) GLOBAL_UNCERTAINTY_ASSIGNED_CONTEXT ( ( #712573 ) ) GLOBAL_UNIT_ASSIGNED_CONTEXT ( ( #568428, #195029, #747636 ) ) REPRESENTATION_CONTEXT ( 'NONE', 'WORKASPACE' ) );
#751149 = CARTESIAN_POINT ( 'NONE',  ( -11.28732327416240011, 8.114412000812389891, -28.34465292462489927 ) ) ;
#751148 = UNCERTAINTY_MEASURE_WITH_UNIT (LENGTH_MEASURE( 1.000000000000000082E-05 ), #54635, 'distance_accuracy_value', 'NONE');
#751150 = EDGE_LOOP ( 'NONE', ( #259536, #435625, #708599, #319112 ) ) ;
#751151 = CARTESIAN_POINT ( 'NONE',  ( 44.42956583956399896, 41.41764478331440813, -31.54514717702754822 ) ) ;
#751153 = CARTESIAN_POINT ( 'NONE',  ( -114.2999999999999829, 0.9473000000000015852, 63.50000000000000000 ) ) ;
#751152 = CARTESIAN_POINT ( 'NONE',  ( -11.50144040883895613, 8.731717074444322435, -3.073850407182249889 ) ) ;
#751155 =( NAMED_UNIT ( * ) PLANE_ANGLE_UNIT ( ) SI_UNIT ( $, .RADIAN. ) );
#751154 = CARTESIAN_POINT ( 'NONE',  ( 13.80203830008747801, 19.12175219594299946, -5.541648534020326977 ) ) ;
#751156 = CARTESIAN_POINT ( 'NONE',  ( 1.567244251809582822, -0.6491738246507632315, -144.0239531249999345 ) ) ;
#751157 = DIRECTION ( 'NONE',  ( 0.02617694830787307275, 1.651551456730737476E-15, 0.9996573249755572599 ) ) ;
#751159 = EDGE_LOOP ( 'NONE', ( #111175, #689158, #164616, #195220, #108189, #420880, #487631, #313726, #487342, #558722 ) ) ;
#751158 = LINE ( 'NONE', #389310, #617705 ) ;
#751160 = CARTESIAN_POINT ( 'NONE',  ( 14.74662516484903563, 13.10800759493669787, 1.934728727093540046 ) ) ;
#751161 = CARTESIAN_POINT ( 'NONE',  ( -8.635773990288614144, 19.06561209775200894, 27.76980372002923758 ) ) ;
#751162 = CONICAL_SURFACE ( 'NONE', #141518, 0.7000000000000000666, 0.02617993878000052232 ) ;
#751163 = CARTESIAN_POINT ( 'NONE',  ( 9.920888420746534209, 9.035562482830489017, -2.719137163604262941 ) ) ;
#751166 = CARTESIAN_POINT ( 'NONE',  ( 8.508228872878095927, 14.44999999999998863, -8.430058859110648228 ) ) ;
#751165 = CARTESIAN_POINT ( 'NONE',  ( 7.833088632616346914, 0.02540000000000000244, 10.73810676778932027 ) ) ;
#751164 = CARTESIAN_POINT ( 'NONE',  ( -10.17437293496969986, -9.795890263930619568, -28.40023736955570044 ) ) ;
#751168 = EDGE_CURVE ( 'NONE', #207785, #341340, #748227, .T. ) ;
#751167 = DIRECTION ( 'NONE',  ( 1.000000000000000000, -0.000000000000000000, -0.000000000000000000 ) ) ;
#751169 = VERTEX_POINT ( 'NONE', #102592 ) ;
#751171 = CARTESIAN_POINT ( 'NONE',  ( -3.397570265946233015, 2.127581109632360003E-15, -11.21158234071117832 ) ) ;
#751170 = CARTESIAN_POINT ( 'NONE',  ( 11.98966409294534152, 29.35347669769277701, -9.013768846140568058 ) ) ;
#751173 = CARTESIAN_POINT ( 'NONE',  ( 24.71685827045678607, 13.02768350226485161, -1.914103416497870969 ) ) ;
#751172 = LINE ( 'NONE', #206356, #23821 ) ;
#751175 = CARTESIAN_POINT ( 'NONE',  ( -126.9999999999999716, 12.69999999999999929, 130.2999999999999829 ) ) ;
#751174 = CARTESIAN_POINT ( 'NONE',  ( 14.51275714874836886, 31.07819338713229840, 3.253618425212855492 ) ) ;
#751178 =( NAMED_UNIT ( * ) PLANE_ANGLE_UNIT ( ) SI_UNIT ( $, .RADIAN. ) );
#751177 = CARTESIAN_POINT ( 'NONE',  ( -12.43022293496970043, 8.120000000000000995, -2.115025773880680138 ) ) ;
#751176 = CARTESIAN_POINT ( 'NONE',  ( 24.91128097900492477, 12.65194386089713419, -3.618008140887380542 ) ) ;
#751180 = CARTESIAN_POINT ( 'NONE',  ( -10.77589347620434168, -8.517964123416280842, -1.976539875893114750 ) ) ;
#751179 = SURFACE_SIDE_STYLE ('',( #389336 ) ) ;
#751182 = CARTESIAN_POINT ( 'NONE',  ( -13.76786649714195931, 18.71949443056503881, 5.626014405413657826 ) ) ;
#751181 = CARTESIAN_POINT ( 'NONE',  ( -139.6999999999999886, 12.70000000000000107, -85.40000000000000568 ) ) ;
#751183 = FACE_OUTER_BOUND ( 'NONE', #462498, .T. ) ;
#751185 = CARTESIAN_POINT ( 'NONE',  ( -10.45452480412129859, 8.641747432961867759, -1.909128606146331952 ) ) ;
#751184 = CARTESIAN_POINT ( 'NONE',  ( 6.813287287847336948, 34.71684374265196027, 27.40303946126728718 ) ) ;
#751187 = CARTESIAN_POINT ( 'NONE',  ( 7.360000000000146869, 0.8501470212094942580, -26.15644112565282597 ) ) ;
#751186 = CARTESIAN_POINT ( 'NONE',  ( -11.14708960163639873, 8.959999999999999076, -2.600000000000000089 ) ) ;
#751189 = MECHANICAL_DESIGN_GEOMETRIC_PRESENTATION_REPRESENTATION (  '', ( #700159 ), #166449 ) ;
#751188 = CARTESIAN_POINT ( 'NONE',  ( 2.137023748934661960, 4.578164370524531070E-13, -145.2641874999999061 ) ) ;
#751191 = ORIENTED_EDGE ( 'NONE', *, *, #164356, .T. ) ;
#751190 = UNCERTAINTY_MEASURE_WITH_UNIT (LENGTH_MEASURE( 1.000000000000000082E-05 ), #381006, 'distance_accuracy_value', 'NONE');
#751192 = CARTESIAN_POINT ( 'NONE',  ( 12.53134418271170603, 7.833500563853045051, -2.928351692089331770 ) ) ;
#751195 = CARTESIAN_POINT ( 'NONE',  ( -2.077316296842695031, 35.50032504770757669, -14.72721699791192940 ) ) ;
#751194 = CARTESIAN_POINT ( 'NONE',  ( -11.73229566302045868, 18.37119880723733090, 9.141083834987959733 ) ) ;
#751193 = CARTESIAN_POINT ( 'NONE',  ( 5.268107965441038765, 35.65941300206944931, 14.04446648267109587 ) ) ;
#751196 = CARTESIAN_POINT ( 'NONE',  ( -10.93250626830300121, 7.975535327887929071, -28.21528036099519809 ) ) ;
#751197 = B_SPLINE_CURVE_WITH_KNOTS ( 'NONE', 3,
 ( #216518, #339879, #164633, #407347 ),
 .UNSPECIFIED., .F., .F.,
 ( 4, 4 ),
 ( 0.000000000000000000, 1.000000000000000000 ),
 .UNSPECIFIED. ) ;
#751198 = AXIS2_PLACEMENT_3D ( 'NONE', #99938, #529337, #458036 ) ;
#751199 = CARTESIAN_POINT ( 'NONE',  ( 10.90333960163610350, 8.613569957361862706, -28.46034515370059026 ) ) ;
#751201 = ADVANCED_FACE ( 'NONE', ( #405078 ), #570333, .T. ) ;
#751200 = CARTESIAN_POINT ( 'NONE',  ( 12.81820641516941883, 7.821052761031586087, -27.51574465573498429 ) ) ;
#751202 = CARTESIAN_POINT ( 'NONE',  ( -10.02235426826329956, -8.506102019337701492, -2.039233080121869879 ) ) ;
#751204 = CARTESIAN_POINT ( 'NONE',  ( -3.005838474025973817, 18.91300000000000026, 0.2285175324675345065 ) ) ;
#751203 = CARTESIAN_POINT ( 'NONE',  ( -9.303601630551202817, 14.71559748374658838, 1.317051770931614518 ) ) ;
#751206 = AXIS2_PLACEMENT_3D ( 'NONE', #584322, #27781, #688249 ) ;
#751205 = CARTESIAN_POINT ( 'NONE',  ( -2.607568650990311987, 36.13302189789116881, -14.64263429397453997 ) ) ;
#751208 = ADVANCED_FACE ( 'NONE', ( #349433 ), #472398, .F. ) ;
#751207 = CARTESIAN_POINT ( 'NONE',  ( -1.472762003855359270, 1.472762003855400792, -149.6298124999999857 ) ) ;
#751210 = CARTESIAN_POINT ( 'NONE',  ( 12.19180767767500484, 7.840000000000014069, -28.17331615074618156 ) ) ;
#751209 = CARTESIAN_POINT ( 'NONE',  ( 11.25777093492970948, -8.399999999999982592, -3.259006501674712730 ) ) ;
#751213 = ORIENTED_EDGE ( 'NONE', *, *, #579751, .F. ) ;
#751212 =( GEOMETRIC_REPRESENTATION_CONTEXT ( 3 ) GLOBAL_UNCERTAINTY_ASSIGNED_CONTEXT ( ( #5961 ) ) GLOBAL_UNIT_ASSIGNED_CONTEXT ( ( #81721, #634422, #690315 ) ) REPRESENTATION_CONTEXT ( 'NONE', 'WORKASPACE' ) );
#751211 = CARTESIAN_POINT ( 'NONE',  ( -2.842209342157772323, 19.04745999999999739, -14.98214433615051178 ) ) ;
#751214 = CARTESIAN_POINT ( 'NONE',  ( 9.219514966306736170, 4.747477734933004179, 27.21209566589496021 ) ) ;
#751216 = CARTESIAN_POINT ( 'NONE',  ( -14.85361754010627777, 15.23932296030386269, -2.090489155466320081 ) ) ;
#751215 = CARTESIAN_POINT ( 'NONE',  ( 9.506492676995188518, 14.72636465927462091, 0.9058699265353127306 ) ) ;
#751217 = SURFACE_STYLE_USAGE ( .BOTH. , #762933 ) ;
#751218 = CARTESIAN_POINT ( 'NONE',  ( 1.551724137930875047, 14.44994999999999941, -20.00948275862060299 ) ) ;
#751219 = CARTESIAN_POINT ( 'NONE',  ( -11.42235426826329991, -8.506102019337701492, -2.039233080121869879 ) ) ;
#751220 = STYLED_ITEM ( 'NONE', ( #243744 ), #671924 ) ;
#751222 = ORIENTED_EDGE ( 'NONE', *, *, #537085, .T. ) ;
#751221 = CARTESIAN_POINT ( 'NONE',  ( 11.72062909920477303, 17.69352329033728211, -9.156036134219286637 ) ) ;
#751223 = CARTESIAN_POINT ( 'NONE',  ( 14.49809286301447742, 18.35344153261512901, -3.318375868362690717 ) ) ;
#751224 = PLANE ( 'NONE',  #131650 ) ;
#751225 = VERTEX_POINT ( 'NONE', #587726 ) ;
#751226 = ORIENTED_EDGE ( 'NONE', *, *, #93432, .F. ) ;
#751227 = FILL_AREA_STYLE_COLOUR ( '', #608758 ) ;
#751230 = ORIENTED_EDGE ( 'NONE', *, *, #726622, .F. ) ;
#751229 = CARTESIAN_POINT ( 'NONE',  ( 88.90000000000000568, 0.9473000000000015852, -114.3000000000000114 ) ) ;
#751228 = CARTESIAN_POINT ( 'NONE',  ( 10.78068760159630024, -10.33258738854749836, -27.47772949592160074 ) ) ;
#751232 = LINE ( 'NONE', #747312, #526934 ) ;
#751231 = CARTESIAN_POINT ( 'NONE',  ( 13.70779106045125850, 18.92299999999999471, 0.6246626895446523164 ) ) ;
#751234 = CARTESIAN_POINT ( 'NONE',  ( 11.16955493568464064, 7.885537470018491035, -28.07119743491680097 ) ) ;
#751233 = CARTESIAN_POINT ( 'NONE',  ( 4.686027830930968641, 36.15570080619595927, 14.24925064707631606 ) ) ;
#751236 = ORIENTED_EDGE ( 'NONE', *, *, #519821, .F. ) ;
#751235 = CARTESIAN_POINT ( 'NONE',  ( -10.24112308183640074, -8.946458382510728669, -2.408785090296480025 ) ) ;
#751237 = ORIENTED_EDGE ( 'NONE', *, *, #15105, .T. ) ;
#751238 = DIRECTION ( 'NONE',  ( 0.000000000000000000, 0.000000000000000000, 1.000000000000000000 ) ) ;
#751240 = EDGE_CURVE ( 'NONE', #212648, #122373, #439303, .T. ) ;
#751239 = CARTESIAN_POINT ( 'NONE',  ( -58.34615847875100769, -8.385265255460005562, 0.8589104585700002570 ) ) ;
#751241 = CARTESIAN_POINT ( 'NONE',  ( -12.03550981112950247, -10.18352920838820452, -27.35891300564167139 ) ) ;
#751243 = FILL_AREA_STYLE ('',( #612201 ) ) ;
#751242 = LINE ( 'NONE', #759073, #471248 ) ;
#751245 = ORIENTED_EDGE ( 'NONE', *, *, #282994, .T. ) ;
#751244 = CARTESIAN_POINT ( 'NONE',  ( -11.22437293496970057, -9.795890263930619568, -28.40023736955570044 ) ) ;
#751247 = CARTESIAN_POINT ( 'NONE',  ( 7.346439450867333854, -16.12899999999998357, -9.374797446563428949 ) ) ;
#751246 = CARTESIAN_POINT ( 'NONE',  ( 13.18585156300863304, 19.35837474959779314, -6.880367344618844250 ) ) ;
#751248 = CARTESIAN_POINT ( 'NONE',  ( 11.82713842074649513, -8.959999999999974207, -2.276683849253819059 ) ) ;
#751250 = CARTESIAN_POINT ( 'NONE',  ( -131.6347531112929801, 0.000000000000000000, 152.2999999999999829 ) ) ;
#751249 = CARTESIAN_POINT ( 'NONE',  ( -13.34704416197823384, 30.46703911104290796, -6.562205520775870049 ) ) ;
#751251 = SURFACE_STYLE_USAGE ( .BOTH. , #322047 ) ;
#751253 = CARTESIAN_POINT ( 'NONE',  ( -13.53603529107777348, 18.33433639968222550, 6.162945065259559208 ) ) ;
#751252 = CARTESIAN_POINT ( 'NONE',  ( 11.99826076906205863, -8.526772352769944163, -3.217076490779722686 ) ) ;
#751254 = DIRECTION ( 'NONE',  ( -1.000000000000000000, -3.122502256758252154E-17, -2.775557561562891351E-17 ) ) ;
#751256 = ADVANCED_FACE ( 'NONE', ( #69408 ), #174156, .F. ) ;
#751255 = LINE ( 'NONE', #524137, #784097 ) ;
#751257 = SURFACE_SIDE_STYLE ('',( #624023 ) ) ;
#751259 = CARTESIAN_POINT ( 'NONE',  ( 12.71661149774685740, 8.540846412798609677, -27.21029813188562940 ) ) ;
#751258 = CYLINDRICAL_SURFACE ( 'NONE', #607823, 15.23999999999999844 ) ;
#751261 = CARTESIAN_POINT ( 'NONE',  ( -13.39026533106565431, 2.539999999999996039, -7.277251841434453361 ) ) ;
#751260 = AXIS2_PLACEMENT_3D ( 'NONE', #601513, #470448, #669129 ) ;
#751262 = ORIENTED_EDGE ( 'NONE', *, *, #784335, .F. ) ;
#751263 = CARTESIAN_POINT ( 'NONE',  ( 11.51761231515711970, 7.832452865211799953, -2.600963152723494876 ) ) ;
#751264 = CARTESIAN_POINT ( 'NONE',  ( -8.644979280325522097, 19.48211742387191947, 27.55608860960608553 ) ) ;
#751265 = CARTESIAN_POINT ( 'NONE',  ( 20.87439029398125356, -18.57157708835057974, -1.738750700240815128 ) ) ;
#751266 = SURFACE_SIDE_STYLE ('',( #508480 ) ) ;
#751267 = DIRECTION ( 'NONE',  ( -0.000000000000000000, -0.000000000000000000, 1.000000000000000000 ) ) ;
#751269 = CARTESIAN_POINT ( 'NONE',  ( -24.99999999999974065, 28.49999999999999645, 38.19999999999999574 ) ) ;
#751268 = CARTESIAN_POINT ( 'NONE',  ( -13.80322994997602137, 26.02511154821048578, 5.538679703393095011 ) ) ;
#751271 = CARTESIAN_POINT ( 'NONE',  ( -1.818294454902001256, 36.27290979022481565, -14.88938566654080731 ) ) ;
#751270 = CARTESIAN_POINT ( 'NONE',  ( 1.793916968648952892, -14.22399999999998599, -5.738684602023557346 ) ) ;
#751272 = CARTESIAN_POINT ( 'NONE',  ( -86.34729999999996153, 87.84263703933019940, 1.950000002185002357 ) ) ;
#751275 = CARTESIAN_POINT ( 'NONE',  ( 22.88831820168900677, 60.86883655000000459, -64.43912548548254904 ) ) ;
#751274 = FILL_AREA_STYLE_COLOUR ( '', #550009 ) ;
#751273 = MECHANICAL_DESIGN_GEOMETRIC_PRESENTATION_REPRESENTATION (  '', ( #725720 ), #103360 ) ;
#751277 = VECTOR ( 'NONE', #701815, 1000.000000000000000 ) ;
#751276 = LINE ( 'NONE', #325938, #476952 ) ;
#751278 = LINE ( 'NONE', #202539, #144197 ) ;
#751279 = CARTESIAN_POINT ( 'NONE',  ( -87.84263703933017098, 91.45270000000003563, 3.550000000000052669 ) ) ;
#751280 = DIRECTION ( 'NONE',  ( 0.6297913693280330349, 0.000000000000000000, 0.7767643343511086984 ) ) ;
#751282 = DIRECTION ( 'NONE',  ( -1.000000000000000000, -5.551115123125790098E-17, 5.587844241887738252E-17 ) ) ;
#751281 =( LENGTH_UNIT ( ) NAMED_UNIT ( * ) SI_UNIT ( .MILLI., .METRE. ) );
#751283 = UNCERTAINTY_MEASURE_WITH_UNIT (LENGTH_MEASURE( 1.000000000000000082E-05 ), #506023, 'distance_accuracy_value', 'NONE');
#751284 = CARTESIAN_POINT ( 'NONE',  ( -14.22122529651772993, 27.49550007546713815, -4.354639320472383446 ) ) ;
#751285 = COLOUR_RGB ( '',0.2509803921568627416, 0.2509803921568627416, 0.2509803921568627416 ) ;
#751286 = FACE_OUTER_BOUND ( 'NONE', #547977, .T. ) ;
#751288 = CARTESIAN_POINT ( 'NONE',  ( -12.02188960163639919, 7.839999999999999858, -27.85000000000000142 ) ) ;
#751287 = CARTESIAN_POINT ( 'NONE',  ( -10.64043960163639824, 7.871425591818590028, -27.66504299143949552 ) ) ;
#751289 = LINE ( 'NONE', #79164, #280475 ) ;
#751292 = CARTESIAN_POINT ( 'NONE',  ( 12.32132835406995852, 30.64763480168085152, -8.330125848923355392 ) ) ;
#751291 = B_SPLINE_SURFACE_WITH_KNOTS ( 'NONE', 3, 1, ( 
 ( #705447, #478362 ),
 ( #709330, #164481 ),
 ( #593730, #721098 ),
 ( #49041, #41119 ),
 ( #776868, #589818 ),
 ( #116566, #299651 ),
 ( #541898, #470536 ),
 ( #526232, #713306 ),
 ( #112598, #287918 ),
 ( #355454, #649680 ),
 ( #104678, #291824 ) ),
 .UNSPECIFIED., .F., .F., .F.,
 ( 4, 1, 1, 1, 1, 1, 1, 1, 4 ),
 ( 2, 2 ),
 ( 0.000000000000000000, 0.1121433087294699121, 0.2262512512476374249, 0.3412844368622996449, 0.4610026148308015159, 0.5846947465539135136, 0.7149518876290025249, 0.8531992458925332645, 1.000000000000000000 ),
 ( 0.000000000000000000, 1.000000000000000000 ),
 .UNSPECIFIED. ) ;
#751290 = CARTESIAN_POINT ( 'NONE',  ( 13.36996059603484710, 20.54532098939951368, -6.800321972438998053 ) ) ;
#751294 = CARTESIAN_POINT ( 'NONE',  ( 24.97916784221715147, -12.51739142533710947, -1.883070213734983955 ) ) ;
#751293 = CARTESIAN_POINT ( 'NONE',  ( 11.17147322138958287, -10.27718392676663761, -27.34350619166935914 ) ) ;
#751296 = EDGE_CURVE ( 'NONE', #364996, #9227, #494850, .T. ) ;
#751295 =( NAMED_UNIT ( * ) SI_UNIT ( $, .STERADIAN. ) SOLID_ANGLE_UNIT ( ) );
#751298 = CARTESIAN_POINT ( 'NONE',  ( 12.19708960163609923, 7.839999999999999858, -27.85000000000000142 ) ) ;
#751297 = FILL_AREA_STYLE_COLOUR ( '', #259412 ) ;
#751299 = B_SPLINE_SURFACE_WITH_KNOTS ( 'NONE', 3, 1, ( 
 ( #228756, #304214 ),
 ( #713929, #415695 ),
 ( #598309, #53559 ),
 ( #479004, #176850 ) ),
 .UNSPECIFIED., .F., .F., .F.,
 ( 4, 4 ),
 ( 2, 2 ),
 ( 0.000000000000000000, 1.000000000000000000 ),
 ( 0.000000000000000000, 1.000000000000000000 ),
 .UNSPECIFIED. ) ;
#751300 = CARTESIAN_POINT ( 'NONE',  ( -13.43660000000000565, 13.68240418961999794, 2.978293936720000090 ) ) ;
#751301 = MECHANICAL_DESIGN_GEOMETRIC_PRESENTATION_REPRESENTATION (  '', ( #522356 ), #370509 ) ;
#751302 = ADVANCED_FACE ( 'NONE', ( #622071 ), #54757, .T. ) ;
#751304 = CARTESIAN_POINT ( 'NONE',  ( -10.86813146197207480, 14.43607540062297367, 2.441181961390010535 ) ) ;
#751303 =( BOUNDED_CURVE ( )  B_SPLINE_CURVE ( 2, ( #78341, #265399, #436500 ),
 .UNSPECIFIED., .F., .F. ) 
 B_SPLINE_CURVE_WITH_KNOTS ( ( 3, 3 ),
 ( 0.000000000000000000, 1.000000000000000000 ),
 .UNSPECIFIED. ) 
 CURVE ( )  GEOMETRIC_REPRESENTATION_ITEM ( )  RATIONAL_B_SPLINE_CURVE ( ( 0.9362380622029518040, 0.9203401080697050096, 0.9828039248002629069 ) ) 
 REPRESENTATION_ITEM ( '' )  );
#751306 = DIRECTION ( 'NONE',  ( 0.9853133147214161447, 0.1707561765579663215, 2.097548582668883118E-18 ) ) ;
#751305 = CARTESIAN_POINT ( 'NONE',  ( -11.02542501149468812, 6.635881542954236600, 17.01800000000000423 ) ) ;
#751307 = VERTEX_POINT ( 'NONE', #416909 ) ;
#751309 = CARTESIAN_POINT ( 'NONE',  ( -11.24847244441244243, 14.46195585039789577, 1.452847458571462802 ) ) ;
#751308 = VECTOR ( 'NONE', #439483, 1000.000000000000000 ) ;
#751310 =( GEOMETRIC_REPRESENTATION_CONTEXT ( 3 ) GLOBAL_UNCERTAINTY_ASSIGNED_CONTEXT ( ( #384165 ) ) GLOBAL_UNIT_ASSIGNED_CONTEXT ( ( #415053, #701516, #653614 ) ) REPRESENTATION_CONTEXT ( 'NONE', 'WORKASPACE' ) );
#751311 = FILL_AREA_STYLE ('',( #624077 ) ) ;
#751312 = CARTESIAN_POINT ( 'NONE',  ( -2.220446049250309925E-15, -2.220446049250309925E-15, -32.25000000000000000 ) ) ;
#751313 = CARTESIAN_POINT ( 'NONE',  ( -59.40127951196001277, -8.396042565099005373, -0.9201192797669994761 ) ) ;
#751315 = CARTESIAN_POINT ( 'NONE',  ( -2.515134833304709883, 4.123656539444976232, 26.11695225256700681 ) ) ;
#751314 = DIRECTION ( 'NONE',  ( -0.000000000000000000, -0.000000000000000000, -1.000000000000000000 ) ) ;
#751316 = ORIENTED_EDGE ( 'NONE', *, *, #566774, .F. ) ;
#751317 = DIRECTION ( 'NONE',  ( -0.000000000000000000, 1.000000000000000000, -0.000000000000000000 ) ) ;
#751319 = EDGE_LOOP ( 'NONE', ( #538731, #75343, #757761, #505297 ) ) ;
#751318 = FILL_AREA_STYLE_COLOUR ( '', #214980 ) ;
#751320 = ADVANCED_FACE ( 'NONE', ( #737627 ), #17443, .T. ) ;
#751321 = CARTESIAN_POINT ( 'NONE',  ( -13.75911215723540515, 19.22329873417720236, 5.973845716505971737 ) ) ;
#751324 = ORIENTED_EDGE ( 'NONE', *, *, #651091, .T. ) ;
#751323 = ORIENTED_EDGE ( 'NONE', *, *, #273192, .F. ) ;
#751322 = VECTOR ( 'NONE', #648022, 1000.000000000000000 ) ;
#751326 = FILL_AREA_STYLE_COLOUR ( '', #430822 ) ;
#751325 = LINE ( 'NONE', #206501, #593804 ) ;
#751328 = CARTESIAN_POINT ( 'NONE',  ( 7.328480475859649346, 5.275000000000209965, -31.30808869609508349 ) ) ;
#751327 = CARTESIAN_POINT ( 'NONE',  ( 9.882306268302789576, 8.824464672112110719, -28.21528036099519809 ) ) ;
#751329 = VERTEX_POINT ( 'NONE', #431526 ) ;
#751330 = CARTESIAN_POINT ( 'NONE',  ( 12.66827118092096072, 25.66666696689908278, -8.032117326025002058 ) ) ;
#751331 = CARTESIAN_POINT ( 'NONE',  ( -11.23278974850300038, 7.961173839359029003, -2.977639386513470043 ) ) ;
#751332 = CARTESIAN_POINT ( 'NONE',  ( -12.15028216366217073, 8.586126650507027946, -28.58564217990583955 ) ) ;
#751333 =( NAMED_UNIT ( * ) SI_UNIT ( $, .STERADIAN. ) SOLID_ANGLE_UNIT ( ) );
#751338 = ADVANCED_FACE ( 'NONE', ( #260378 ), #618171, .T. ) ;
#751337 = ORIENTED_EDGE ( 'NONE', *, *, #23714, .F. ) ;
#751336 = CARTESIAN_POINT ( 'NONE',  ( -12.23494800315508968, -9.899999999999961275, -28.51829656459083395 ) ) ;
#751335 = CARTESIAN_POINT ( 'NONE',  ( 9.803623081836120079, -8.179204040819199051, -3.230995788487021958 ) ) ;
#751334 = CARTESIAN_POINT ( 'NONE',  ( 22.95834653766001310, 60.86883655000000459, -64.40424031042104502 ) ) ;
#751339 = LINE ( 'NONE', #389482, #737248 ) ;
#751340 = CARTESIAN_POINT ( 'NONE',  ( -32.50000000000000000, 7.017157287525384923, 6.000000000000000000 ) ) ;
#751341 =( LENGTH_UNIT ( ) NAMED_UNIT ( * ) SI_UNIT ( .MILLI., .METRE. ) );
#751342 = CARTESIAN_POINT ( 'NONE',  ( -0.1025477352954064642, 1.433518559933177894E-14, -13.43069992100719112 ) ) ;
#751343 = FILL_AREA_STYLE ('',( #318227 ) ) ;
#751344 = CARTESIAN_POINT ( 'NONE',  ( 0.08466416753779518189, 14.43916247918781259, 2.323291187270081881 ) ) ;
#751345 = PRESENTATION_STYLE_ASSIGNMENT (( #572169 ) ) ;
#751347 = CARTESIAN_POINT ( 'NONE',  ( -2.098189227244671606, 35.70716193544202355, -14.85252847078387894 ) ) ;
#751346 = CARTESIAN_POINT ( 'NONE',  ( 6.225830832477594612, 1.249814741344741353, -141.0025890882379827 ) ) ;
#751348 = ORIENTED_EDGE ( 'NONE', *, *, #464491, .T. ) ;
#751349 = CARTESIAN_POINT ( 'NONE',  ( -11.05763990586569889, -9.460892727365560972, -27.47211869773430237 ) ) ;
#751350 = VECTOR ( 'NONE', #109315, 1000.000000000000000 ) ;
#751351 = DIRECTION ( 'NONE',  ( -0.000000000000000000, -1.000000000000000000, 0.000000000000000000 ) ) ;
#751353 = ORIENTED_EDGE ( 'NONE', *, *, #63462, .T. ) ;
#751352 = ADVANCED_FACE ( 'NONE', ( #539842 ), #301514, .T. ) ;
#751354 = CARTESIAN_POINT ( 'NONE',  ( 7.360000000000150422, 1.100000000000202149, -26.75000000000000000 ) ) ;
#751355 = ORIENTED_EDGE ( 'NONE', *, *, #581038, .T. ) ;
#751356 = CARTESIAN_POINT ( 'NONE',  ( 10.56188149385079988, 9.057276788002083023, -2.723207543460950841 ) ) ;
#751357 = CARTESIAN_POINT ( 'NONE',  ( 25.30170209849342555, 11.85189843734071680, -3.578281662437242439 ) ) ;
#751360 = EDGE_LOOP ( 'NONE', ( #149072, #701072, #417889, #9451 ) ) ;
#751359 = UNCERTAINTY_MEASURE_WITH_UNIT (LENGTH_MEASURE( 1.000000000000000082E-05 ), #500962, 'distance_accuracy_value', 'NONE');
#751358 = CARTESIAN_POINT ( 'NONE',  ( -1.388709522803542651, -14.08850537272902592, -0.02539999999999852098 ) ) ;
#751361 = CARTESIAN_POINT ( 'NONE',  ( 11.40978960163610800, 8.398902637812280858, -1.953368629643161158 ) ) ;
#751362 = CARTESIAN_POINT ( 'NONE',  ( 21.20989250932073489, 18.18746998170877305, -7.276679622287103300 ) ) ;
#751363 = CARTESIAN_POINT ( 'NONE',  ( -12.43765734261163480, -10.52016271937758951, -27.97090047021783477 ) ) ;
#751364 = LINE ( 'NONE', #250650, #214240 ) ;
#751365 = ORIENTED_EDGE ( 'NONE', *, *, #320181, .T. ) ;
#751366 = CARTESIAN_POINT ( 'NONE',  ( 11.88155923888506571, 7.839553955409008346, -27.98244343654703314 ) ) ;
#751369 = ORIENTED_EDGE ( 'NONE', *, *, #502695, .T. ) ;
#751368 = CARTESIAN_POINT ( 'NONE',  ( 13.07592479850830358, 7.500000000000017764, -27.61438055098069810 ) ) ;
#751367 = CARTESIAN_POINT ( 'NONE',  ( -134.6962277957951528, 120.6150115336651396, -9.000000000000000000 ) ) ;
#751370 = ORIENTED_EDGE ( 'NONE', *, *, #190939, .T. ) ;
#751371 = ADVANCED_FACE ( 'NONE', ( #268221 ), #447115, .F. ) ;
#751372 = CARTESIAN_POINT ( 'NONE',  ( -9.899892559043788509, 7.972647369607952506, -2.967765643074798287 ) ) ;
#751375 = CARTESIAN_POINT ( 'NONE',  ( -11.72370257203965949, 29.66792540839744419, -9.357076333210509134 ) ) ;
#751374 = CARTESIAN_POINT ( 'NONE',  ( 11.91276351879179529, 8.401097362187703865, -3.246631370356829915 ) ) ;
#751373 = CARTESIAN_POINT ( 'NONE',  ( 5.067285204694594647, 14.69662411711693650, 2.041615410195658509 ) ) ;
#751376 = CARTESIAN_POINT ( 'NONE',  ( 8.002772418876809013, 6.750000000000201617, -28.15000000000000213 ) ) ;
#751377 = DIRECTION ( 'NONE',  ( -0.7071067811865485719, 0.000000000000000000, -0.7071067811865465735 ) ) ;
#751378 = ORIENTED_EDGE ( 'NONE', *, *, #564883, .T. ) ;
#751381 = CIRCLE ( 'NONE', #534983, 2.552699999999990865 ) ;
#751380 = CARTESIAN_POINT ( 'NONE',  ( -14.76186550392856134, 0.04205365027161339642, -2.815976448652545372 ) ) ;
#751379 = FILL_AREA_STYLE_COLOUR ( '', #526421 ) ;
#751383 = VERTEX_POINT ( 'NONE', #581928 ) ;
#751382 = CARTESIAN_POINT ( 'NONE',  ( -14.05259894242173146, 20.28741169061343541, -5.246376556091114196 ) ) ;
#751386 = DIRECTION ( 'NONE',  ( -1.200748232950199526E-17, -1.000000000000000000, 2.220446049250313081E-16 ) ) ;
#751385 = CARTESIAN_POINT ( 'NONE',  ( 10.71901555779399118, 18.80602434550278090, 10.49300544847998573 ) ) ;
#751384 = CARTESIAN_POINT ( 'NONE',  ( 8.817330576855464841, -2.984999999999799591, -27.39272426612150824 ) ) ;
#751387 = CARTESIAN_POINT ( 'NONE',  ( -1.665306781362797790E-17, 0.000000000000000000, 0.000000000000000000 ) ) ;
#751388 = EDGE_CURVE ( 'NONE', #615632, #24223, #362291, .T. ) ;
#751390 = LINE ( 'NONE', #146966, #48242 ) ;
#751389 = B_SPLINE_CURVE_WITH_KNOTS ( 'NONE', 3,
 ( #595907, #659701, #114785, #540161 ),
 .UNSPECIFIED., .F., .F.,
 ( 4, 4 ),
 ( 10.00000000000000000, 11.00000000000000000 ),
 .UNSPECIFIED. ) ;
#751392 = ORIENTED_EDGE ( 'NONE', *, *, #299130, .T. ) ;
#751391 = EDGE_LOOP ( 'NONE', ( #288976, #197825 ) ) ;
#751393 = SURFACE_SIDE_STYLE ('',( #687889 ) ) ;
#751394 = CARTESIAN_POINT ( 'NONE',  ( 38.09999999999999432, 0.9473000000000015852, -40.65269999999998873 ) ) ;
#751395 = ORIENTED_EDGE ( 'NONE', *, *, #562843, .T. ) ;
#751398 = CARTESIAN_POINT ( 'NONE',  ( -12.71474563583077533, 8.400001577481933879, -3.254415902991695031 ) ) ;
#751397 = CARTESIAN_POINT ( 'NONE',  ( 10.55570450710522756, -9.508488329941743089, -28.25454297196185749 ) ) ;
#751396 = MECHANICAL_DESIGN_GEOMETRIC_PRESENTATION_REPRESENTATION (  '', ( #180276 ), #370594 ) ;
#751399 = DIRECTION ( 'NONE',  ( 0.000000000000000000, -1.000000000000000000, 0.000000000000000000 ) ) ;
#751400 = SURFACE_STYLE_FILL_AREA ( #23426 ) ;
#751401 = SURFACE_STYLE_FILL_AREA ( #326074 ) ;
#751403 = CARTESIAN_POINT ( 'NONE',  ( 2.092277993414382919, -13.21675243850633130, -0.02539999999999895813 ) ) ;
#751402 = FILL_AREA_STYLE ('',( #214434 ) ) ;
#751405 = CARTESIAN_POINT ( 'NONE',  ( -13.92445569761799895, 29.37171667392623675, -5.577763404050506857 ) ) ;
#751404 = DIRECTION ( 'NONE',  ( 0.9896747625791143532, 0.1433313096081019200, 4.269423826599488888E-17 ) ) ;
#751407 = CARTESIAN_POINT ( 'NONE',  ( -11.87173710440177565, -9.758532081537344638, -28.40841437391637569 ) ) ;
#751406 = FILL_AREA_STYLE_COLOUR ( '', #420420 ) ;
#751408 = CARTESIAN_POINT ( 'NONE',  ( -3.012274738056097689, 18.92299999999999471, 0.4630522779319521387 ) ) ;
#751409 = CARTESIAN_POINT ( 'NONE',  ( -11.01467751604520906, 8.400000000000025224, -27.19522030815489444 ) ) ;
#751410 = FACE_OUTER_BOUND ( 'NONE', #292091, .T. ) ;
#751412 = MECHANICAL_DESIGN_GEOMETRIC_PRESENTATION_REPRESENTATION (  '', ( #636702 ), #446578 ) ;
#751411 = CARTESIAN_POINT ( 'NONE',  ( -11.88865736685839458, -17.09686999126948592, 6.772314852723272161 ) ) ;
#751414 = SURFACE_STYLE_USAGE ( .BOTH. , #508645 ) ;
#751413 = PRESENTATION_LAYER_ASSIGNMENT (  '', '', ( #307082 ) ) ;
#751415 = CARTESIAN_POINT ( 'NONE',  ( 12.02701901219564284, 19.39286683310879056, 8.749683169108836367 ) ) ;
#751416 = FILL_AREA_STYLE ('',( #330016 ) ) ;
#751417 = ORIENTED_EDGE ( 'NONE', *, *, #198243, .F. ) ;
#751418 = EDGE_CURVE ( 'NONE', #33606, #86823, #156675, .T. ) ;
#751419 = DIRECTION ( 'NONE',  ( -0.000000000000000000, 1.000000000000000000, -0.000000000000000000 ) ) ;
#751420 = SURFACE_SIDE_STYLE ('',( #397431 ) ) ;
#751422 = CARTESIAN_POINT ( 'NONE',  ( 13.02204551621474948, 24.63465772077020333, 7.444932138134001676 ) ) ;
#751421 =( LENGTH_UNIT ( ) NAMED_UNIT ( * ) SI_UNIT ( .MILLI., .METRE. ) );
#751424 = CARTESIAN_POINT ( 'NONE',  ( -139.6999999999999886, 12.70000000000000107, -136.1999999999999886 ) ) ;
#751423 = CARTESIAN_POINT ( 'NONE',  ( -11.95511231515566486, 8.399999999999993250, -3.255347925779036089 ) ) ;
#751427 = DIRECTION ( 'NONE',  ( -0.000000000000000000, -0.000000000000000000, -1.000000000000000000 ) ) ;
#751426 = CARTESIAN_POINT ( 'NONE',  ( -1.567244251809583266, 4.138262483781939621E-14, -151.5149687499999516 ) ) ;
#751425 = SURFACE_STYLE_FILL_AREA ( #508656 ) ;
#751428 = CARTESIAN_POINT ( 'NONE',  ( -59.49894045816003540, -7.264850655419818892, 0.7956862788280251175 ) ) ;
#751429 = CARTESIAN_POINT ( 'NONE',  ( 0.7145161496492287156, 19.05000000000000071, -12.02039291728221215 ) ) ;
#751430 = CARTESIAN_POINT ( 'NONE',  ( 11.68079225405490185, -9.610632609864200759, -27.34880097823119982 ) ) ;
#751431 = EDGE_CURVE ( 'NONE', #461600, #406290, #520397, .T. ) ;
#751432 = CARTESIAN_POINT ( 'NONE',  ( 11.05778974850279894, 7.960533601350879174, -2.223105863712949937 ) ) ;
#751434 = DIRECTION ( 'NONE',  ( -1.000000000000000000, -0.000000000000000000, -0.000000000000000000 ) ) ;
#751433 = CARTESIAN_POINT ( 'NONE',  ( 14.86678406503933125, 14.68568863299860539, 1.994678410374286726 ) ) ;
#751435 = CARTESIAN_POINT ( 'NONE',  ( 14.02936615546450660, 25.26991515653914888, 5.308198637048543667 ) ) ;
#751436 = PRESENTATION_LAYER_ASSIGNMENT (  '', '', ( #649829 ) ) ;
#751437 = FACE_OUTER_BOUND ( 'NONE', #587210, .T. ) ;
#751438 = CARTESIAN_POINT ( 'NONE',  ( 9.832789748502790417, 8.839466398649101109, -2.976894136287039583 ) ) ;
#751440 = ORIENTED_EDGE ( 'NONE', *, *, #173161, .F. ) ;
#751439 = DIRECTION ( 'NONE',  ( 0.000000000000000000, 0.000000000000000000, -1.000000000000000000 ) ) ;
#751441 = CARTESIAN_POINT ( 'NONE',  ( -11.66030922571049544, 7.836189891072126379, -2.925515918161297968 ) ) ;
#751442 = CARTESIAN_POINT ( 'NONE',  ( 13.96467784060882344, 13.64072436708859470, 5.476109276485337851 ) ) ;
#751443 = EDGE_CURVE ( 'NONE', #228176, #179825, #705372, .T. ) ;
#751444 = ADVANCED_FACE ( 'NONE', ( #224107 ), #384625, .T. ) ;
#751445 = VECTOR ( 'NONE', #723844, 999.9999999999998863 ) ;
#751446 = CARTESIAN_POINT ( 'NONE',  ( 10.97021482718410290, -7.963799926954966857, -2.093124895967909183 ) ) ;
#751447 = ORIENTED_EDGE ( 'NONE', *, *, #648266, .T. ) ;
#751448 = ORIENTED_EDGE ( 'NONE', *, *, #516094, .F. ) ;
#751449 = PLANE ( 'NONE',  #511908 ) ;
#751451 = VERTEX_POINT ( 'NONE', #295660 ) ;
#751450 = CARTESIAN_POINT ( 'NONE',  ( 27.87048638201429185, -1.969750148438401904, -6.747813887673816069 ) ) ;
#751453 = VERTEX_POINT ( 'NONE', #768903 ) ;
#751452 = ORIENTED_EDGE ( 'NONE', *, *, #670011, .F. ) ;
#751454 = CARTESIAN_POINT ( 'NONE',  ( -12.68088211924679243, 7.879916659371628995, -27.46780307315025382 ) ) ;
#751455 = CARTESIAN_POINT ( 'NONE',  ( -59.36282789798400472, -4.443843914123674743, -2.804357248361559307 ) ) ;
#751456 = CARTESIAN_POINT ( 'NONE',  ( 10.35671351879180513, -8.613569957361816520, -1.989654846299419022 ) ) ;
#751457 = STYLED_ITEM ( 'NONE', ( #338723 ), #459864 ) ;
#751458 = VECTOR ( 'NONE', #146573, 1000.000000000000000 ) ;
#751459 = CARTESIAN_POINT ( 'NONE',  ( -11.46812293496970270, -9.339999999999964331, -27.52668384925377865 ) ) ;
#751460 =( LENGTH_UNIT ( ) NAMED_UNIT ( * ) SI_UNIT ( .MILLI., .METRE. ) );
#751461 = CARTESIAN_POINT ( 'NONE',  ( 13.07188960163609970, 8.959999999999999076, -27.85000000000000142 ) ) ;
#751462 = ORIENTED_EDGE ( 'NONE', *, *, #704409, .T. ) ;
#751463 = CARTESIAN_POINT ( 'NONE',  ( 14.89204618457239881, 2.751946349728391361, 2.017264720358848518 ) ) ;
#751464 = EDGE_LOOP ( 'NONE', ( #448726, #257202, #25875, #193624 ) ) ;
#751465 = CARTESIAN_POINT ( 'NONE',  ( -12.11693018545870082, -9.619999999999999218, -27.36502577388069923 ) ) ;
#751467 = LINE ( 'NONE', #131358, #57006 ) ;
#751466 = CARTESIAN_POINT ( 'NONE',  ( 12.19688960163609970, 7.839999999999999858, -27.85000000000000142 ) ) ;
#751468 = CARTESIAN_POINT ( 'NONE',  ( 10.54202480412109999, -8.998312177825200209, -2.809359418244660400 ) ) ;
#751470 = EDGE_CURVE ( 'NONE', #758685, #638995, #267888, .T. ) ;
#751469 = ORIENTED_EDGE ( 'NONE', *, *, #278289, .T. ) ;
#751471 = PRESENTATION_LAYER_ASSIGNMENT (  '', '', ( #294619 ) ) ;
#751473 = CARTESIAN_POINT ( 'NONE',  ( 8.601714830874303885, 4.671910702381349090, 27.54271505448361523 ) ) ;
#751472 = CARTESIAN_POINT ( 'NONE',  ( -58.30623838389200841, -4.396042580000004918, -2.616470991960999193 ) ) ;
#751474 = AXIS2_PLACEMENT_3D ( 'NONE', #178676, #484694, #719643 ) ;
#751475 =( NAMED_UNIT ( * ) SI_UNIT ( $, .STERADIAN. ) SOLID_ANGLE_UNIT ( ) );
#751476 = DIRECTION ( 'NONE',  ( -4.778244571810536413E-17, 0.4617497580798836099, 0.8870102372087759202 ) ) ;
#751477 = ORIENTED_EDGE ( 'NONE', *, *, #694957, .F. ) ;
#751478 = UNCERTAINTY_MEASURE_WITH_UNIT (LENGTH_MEASURE( 1.000000000000000082E-05 ), #588668, 'distance_accuracy_value', 'NONE');
#751481 = COLOUR_RGB ( '',1.000000000000000000, 1.000000000000000000, 1.000000000000000000 ) ;
#751480 = CARTESIAN_POINT ( 'NONE',  ( -14.01741823365503414, 25.67874207692675625, -4.971732966319283520 ) ) ;
#751479 = CARTESIAN_POINT ( 'NONE',  ( -88.89999999999999147, 85.91428729999998382, 3.750000001092527846 ) ) ;
#751482 = CARTESIAN_POINT ( 'NONE',  ( -12.62930767767518780, 8.120000000000020535, -28.33497422611931071 ) ) ;
#751483 =( NAMED_UNIT ( * ) SI_UNIT ( $, .STERADIAN. ) SOLID_ANGLE_UNIT ( ) );
#751484 = LINE ( 'NONE', #322280, #594728 ) ;
#751485 = PRESENTATION_LAYER_ASSIGNMENT (  '', '', ( #141834 ) ) ;
#751486 = EDGE_CURVE ( 'NONE', #67759, #274124, #374899, .T. ) ;
#751487 = CARTESIAN_POINT ( 'NONE',  ( 2.014365287254086034, 35.60679872974632332, -14.86412905250441163 ) ) ;
#751488 = ORIENTED_EDGE ( 'NONE', *, *, #63277, .F. ) ;
#751490 = FACE_OUTER_BOUND ( 'NONE', #639317, .T. ) ;
#751489 = SURFACE_SIDE_STYLE ('',( #467716 ) ) ;
#751491 = PRESENTATION_STYLE_ASSIGNMENT (( #397509 ) ) ;
#751493 = ORIENTED_EDGE ( 'NONE', *, *, #699643, .T. ) ;
#751492 = DIRECTION ( 'NONE',  ( -1.000000000000000000, -0.000000000000000000, -0.000000000000000000 ) ) ;
#751495 = ORIENTED_EDGE ( 'NONE', *, *, #782107, .T. ) ;
#751494 = CARTESIAN_POINT ( 'NONE',  ( -14.75573760816006086, 25.56282536219184109, -1.863957488271003715 ) ) ;
#751496 = CARTESIAN_POINT ( 'NONE',  ( 12.73993817879880019, -8.083059999999999690, -3.148956182950890081 ) ) ;
#751497 = CARTESIAN_POINT ( 'NONE',  ( -13.43660000000000743, -14.19723024658335753, 2.776554081035361943 ) ) ;
#751498 = DIRECTION ( 'NONE',  ( -0.000000000000000000, -1.000000000000000000, -0.000000000000000000 ) ) ;
#751499 = SURFACE_SIDE_STYLE ('',( #445347 ) ) ;
#751500 = EDGE_CURVE ( 'NONE', #477883, #175254, #296101, .T. ) ;
#751501 = CARTESIAN_POINT ( 'NONE',  ( 4.258354851401012553, 4.682803646057921654, 26.84397284909617909 ) ) ;
#751502 = EDGE_LOOP ( 'NONE', ( #457137, #651476, #616634, #91157 ) ) ;
#751505 =( LENGTH_UNIT ( ) NAMED_UNIT ( * ) SI_UNIT ( .MILLI., .METRE. ) );
#751504 = CARTESIAN_POINT ( 'NONE',  ( 11.37922175407989478, -7.978210570499467913, -2.109870414589209542 ) ) ;
#751503 = CARTESIAN_POINT ( 'NONE',  ( -9.950055087413437249, -8.928574408181431110, -2.415042991439489750 ) ) ;
#751509 = CARTESIAN_POINT ( 'NONE',  ( -10.56068018545870046, 7.975535327887929071, -28.21528036099519809 ) ) ;
#751508 = CARTESIAN_POINT ( 'NONE',  ( -13.61162658641974943, 30.79276374049477027, -6.302667851142583544 ) ) ;
#751507 = CARTESIAN_POINT ( 'NONE',  ( -2.245064030267284849, 2.245064030267279076, 147.4787500000000193 ) ) ;
#751506 = CARTESIAN_POINT ( 'NONE',  ( 19.03086489037571738, 1.345445216976518976, -92.85000000000000853 ) ) ;
#751510 = EDGE_LOOP ( 'NONE', ( #623742, #98199, #393596, #597876, #719586, #9528, #307768, #195907, #700806, #323751, #23744, #682986, #273658 ) ) ;
#751513 = EDGE_CURVE ( 'NONE', #391268, #632453, #557504, .T. ) ;
#751512 = CARTESIAN_POINT ( 'NONE',  ( -13.62225870741559675, 29.47925228498758798, -5.969947821960175816 ) ) ;
#751511 = CARTESIAN_POINT ( 'NONE',  ( -13.51743920088914663, 20.64433983439784015, -6.203628382291309862 ) ) ;
#751514 = CIRCLE ( 'NONE', #408728, 2.552699999999990865 ) ;
#751515 = CARTESIAN_POINT ( 'NONE',  ( -13.06610332315600864, -10.47071524537440723, -28.17950260054750800 ) ) ;
#751516 = CARTESIAN_POINT ( 'NONE',  ( -13.26054564680028669, 30.26792625185533936, 6.735284627569922300 ) ) ;
#751517 = CARTESIAN_POINT ( 'NONE',  ( 12.85614255904350145, -10.18190505446390226, -27.36172612275800375 ) ) ;
#751518 =( NAMED_UNIT ( * ) SI_UNIT ( $, .STERADIAN. ) SOLID_ANGLE_UNIT ( ) );
#751519 = CARTESIAN_POINT ( 'NONE',  ( -25.69677400678546064, 13.67183615147533082, -92.33110394721452963 ) ) ;
#751520 = PLANE ( 'NONE',  #397637 ) ;
#751522 = FILL_AREA_STYLE ('',( #508755 ) ) ;
#751521 = SURFACE_STYLE_FILL_AREA ( #673273 ) ;
#751523 = CARTESIAN_POINT ( 'NONE',  ( 11.29989255904349932, -7.972647369607943624, -2.967765643074841364 ) ) ;
#751524 = CARTESIAN_POINT ( 'NONE',  ( -13.82996210117426727, 29.64507377671918675, -5.471670778974067950 ) ) ;
#751526 = EDGE_CURVE ( 'NONE', #504001, #347371, #448099, .T. ) ;
#751525 = UNCERTAINTY_MEASURE_WITH_UNIT (LENGTH_MEASURE( 1.000000000000000082E-05 ), #517687, 'distance_accuracy_value', 'NONE');
#751528 = CARTESIAN_POINT ( 'NONE',  ( 0.4636082549000002939, 0.02540000000000000244, 11.53943086571999643 ) ) ;
#751527 = PRESENTATION_LAYER_ASSIGNMENT (  '', '', ( #675531 ) ) ;
#751529 = CARTESIAN_POINT ( 'NONE',  ( -13.08726791695324820, 25.54251111231487315, -7.329626201283504727 ) ) ;
#751531 = DIRECTION ( 'NONE',  ( 3.062338218569977706E-15, 0.9993797159281718745, -0.03521623760889896343 ) ) ;
#751530 = B_SPLINE_CURVE_WITH_KNOTS ( 'NONE', 3,
 ( #125632, #734037, #420144, #598888 ),
 .UNSPECIFIED., .F., .F.,
 ( 4, 4 ),
 ( 0.000000000000000000, 1.000000000000000000 ),
 .UNSPECIFIED. ) ;
#751532 = CARTESIAN_POINT ( 'NONE',  ( -11.79756560797994780, 18.91300000000000026, 0.4228941382650324710 ) ) ;
#751534 = EDGE_CURVE ( 'NONE', #173673, #736676, #728786, .T. ) ;
#751533 = CARTESIAN_POINT ( 'NONE',  ( 14.44912647030568031, 30.79617610498810265, -4.027746955011456187 ) ) ;
#751536 = CARTESIAN_POINT ( 'NONE',  ( 12.33693760159640007, 8.685358185854719082, -28.34425487625600226 ) ) ;
#751535 =( LENGTH_UNIT ( ) NAMED_UNIT ( * ) SI_UNIT ( .MILLI., .METRE. ) );
#751537 = CYLINDRICAL_SURFACE ( 'NONE', #638424, 3.299999999999983391 ) ;
#751538 = DIRECTION ( 'NONE',  ( -1.000000000000000000, -0.000000000000000000, -0.000000000000000000 ) ) ;
#751542 = CARTESIAN_POINT ( 'NONE',  ( 88.90000000000000568, -3.469446951953614189E-15, 41.60000000000000142 ) ) ;
#751541 = CARTESIAN_POINT ( 'NONE',  ( -10.86889101100860167, -8.613569957361827178, -3.210345153700588483 ) ) ;
#751540 = FILL_AREA_STYLE ('',( #445387 ) ) ;
#751539 = CARTESIAN_POINT ( 'NONE',  ( -10.34268595219178444, 30.38897496044301505, -10.68807636080200396 ) ) ;
#751545 = EDGE_CURVE ( 'NONE', #481644, #558763, #504257, .T. ) ;
#751544 = LINE ( 'NONE', #71593, #538770 ) ;
#751543 = CARTESIAN_POINT ( 'NONE',  ( 4.645540444800666968, 19.04745999999999739, -15.16052754087606047 ) ) ;
#751547 = CARTESIAN_POINT ( 'NONE',  ( 88.90000000000000568, 12.70000000000000107, 117.7999999999999829 ) ) ;
#751546 = CARTESIAN_POINT ( 'NONE',  ( 10.71621186515031177, 18.39566719705823772, 10.49584785583167168 ) ) ;
#751549 = PRESENTATION_STYLE_ASSIGNMENT (( #143185 ) ) ;
#751548 = CARTESIAN_POINT ( 'NONE',  ( -0.5050570803189322611, -1.487164305560952915, -156.9719999999998947 ) ) ;
#751550 = FILL_AREA_STYLE ('',( #564523 ) ) ;
#751551 = CARTESIAN_POINT ( 'NONE',  ( -121.8636217265168256, 6.810831162767157387, 152.2999999999999829 ) ) ;
#751552 = SURFACE_STYLE_FILL_AREA ( #378037 ) ;
#751553 =( BOUNDED_SURFACE ( )  B_SPLINE_SURFACE ( 1, 2, ( 
 ( #686786, #273104, #89997, #141950, #332809, #567180, #511437, #451935, #205505, #265258, #388442, #197670, #507531, #30236, #448064, #14518, #440262, #257459, #630904, #498362, #120895, #371490, #5266, #558004, #319756, #561916, #681509, #367548, #725413, #128773, #733252, #307981, #17036, #550133, #617759, #423261, #431117, #124839, #315853, #741113, #72921, #188457, #136668, #609871, #1311, #244287, #259968, #180605, #438903, #737209, #65066, #68997, #9172, #486592, #248180, #729308, #61164, #184512, #379352, #673639, #490524, #621663, #311927, #665785, #613801, #427201, #196338, #252134, #363676, #375408, #605947, #669663, #554078, #256101, #494423, #13146, #192404, #435012, #677575, #76826, #132750, #304036, #546240, #510060, #140582, #458409, #701055, #569734, #156267, #693229, #641311, #24889, #215881, #745022, #339261, #752839, #398865, #756752, #152319, #36714, #517947, #263889, #148418, #514023, #331458, #144477, #394944, #760706, #454487, #506184, #96388, #391000, #502287, #748939, #581504, #697144, #211961, #450582, #629527, #200189, #625631, #577615, #573677, #204134, #442805, #685391, #637402, #208029, #689351, #92558, #383201, #335354, #633480, #80721, #387102, #565809, #20975, #323644, #446700, #84698, #32782, #327525, #88627, #28877, #267806, #271731, #275680, #148876, #89096, #387558, #637890, #204616, #25365, #93012, #578062, #765054, #327978, #451040, #630002, #220266, #753305, #522326, #85168, #570206, #510528, #268277, #208501, #331928, #693698, #705433, #462721, #447177, #391474, #212422, #21433, #335818, #633924, #264369, #574149, #395427, #276127, #399334, #33259, #29346, #506646, #403244, #37169, #701517, #272197, #156727, #454962, #645722, #514494, #757214, #697602, #749406, #152773, #518430, #100764, #343665, #761152, #216340, #458852, #641779, #96847, #144952, #339718, #280031, #689811, #581987, #160575, #239913, #649666, #772891, #235996, #665326, #709320, #232063, #291812, #228140, #422816, #283982, #176214, #534108, #478347, #355440, #287905, #351507, #52926, #164468, #418956, #661436, #108640, #780727, #49028, #116554, #104663, #120429, #585915, #721085, #359318, #593717, #295718, #601589, #776854, #470523, #538029, #56793, #541883, #299638, #474454, #347604, #717187, #482277, #724959, #784653, #172325, #180153, #45037, #415054, #224169, #41106, #526220, #653615, #768963, #657541, #466608, #112585, #407173, #589805, #530157, #597647, #713292 ),
 ( #168392, #411157, #378898, #315408, #367083, #561483, #251677, #363221, #609398, #621212, #557558, #72460, #311452, #490061, #442352, #486152, #438452, #191952, #64591, #684936, #744552, #497907, #681079, #430640, #605480, #76379, #426741, #16587, #184055, #136213, #12685, #434549, #669201, #132290, #60703, #613359, #319297, #673164, #195883, #303569, #545778, #128297, #259530, #857, #8720, #371037, #501843, #199750, #243833, #728844, #4802, #124375, #553615, #68546, #732795, #307527, #187983, #255643, #549697, #493978, #247722, #740674, #736743, #677122, #374960, #617315, #569292, #203688, #446255, #230136, #521377, #640866, #151843, #267356, #271284, #211485, #688901, #509624, #144035, #386650, #390548, #577162, #394488, #752387, #95926, #513567, #382755, #633026, #629079, #700617, #454037, #565359, #32326, #472550, #84244, #692785, #457953, #88180, #275223, #696680, #327095, #24430, #748484, #215429, #517504, #636956, #207580, #92103, #625182, #331002, #155814, #450139, #760248, #80277, #140136, #147961, #398419, #323199, #573225, #28432, #338792, #774905, #20510, #581051, #756290, #263446, #334907, #36262, #279112, #505741, #539993, #607518, #413167, #420932, #114606, #305605, #730880, #62704, #723076, #126432, #357435, #778844, #234069, #6818, #309529, #428752, #726991, #54909, #58808, #786643, #476457, #297742, #719184, #174314, #178216, #365207, #182134, #782741, #671251, #301645, #170405, #663418, #417069, #488167, #241902, #353542, #547817, #249777, #659537, #480374, #245834, #118547, #2882, #484253, #599666, #237997, #186084, #361338, #369120, #603603, #543899, #595739, #611461, #66640, #424816, #551701, #667312, #715276, #122476, #655646, #110655, #51006, #293822, #536123, #746570, #142156, #26492, #507714, #253708, #683041, #503847, #321308, #134309, #384761, #750481, #444334, #496006, #690885, #380853, #492089, #738783, #205704, #686989, #201765, #440456, #619322, #571298, #615416, #567371, #563466, #193965, #734851, #86274, #627192, #22527, #559593, #190019, #448253, #555640, #146040, #436555, #70534, #197847, #388629, #432674, #82316, #325175, #631096, #10755, #679145, #265446, #675246, #313508, #138222, #623249, #376985, #329065, #130386, #373058, #78386, #74500, #261544, #317392, #257655, #14719, #499926, #742671, #18606, #579139, #463788, #519519, #646804, #333005, #590874, #105745, #706488, #101830, #34341, #766137, #285053, #762222, #456045, #523390 ) ),
 .UNSPECIFIED., .F., .F., .T. ) 
 B_SPLINE_SURFACE_WITH_KNOTS ( ( 2, 2 ),
 ( 3, 2, 2, 2, 2, 2, 2, 2, 2, 2, 2, 2, 2, 2, 2, 2, 2, 2, 2, 2, 2, 2, 2, 2, 2, 2, 2, 2, 2, 2, 2, 2, 2, 2, 2, 2, 2, 2, 2, 2, 2, 2, 2, 2, 2, 2, 2, 2, 2, 2, 2, 2, 2, 2, 2, 2, 2, 2, 2, 2, 2, 2, 2, 2, 2, 2, 2, 2, 2, 2, 2, 2, 2, 2, 2, 2, 2, 2, 2, 2, 2, 2, 2, 2, 2, 2, 2, 2, 2, 2, 2, 2, 2, 2, 2, 2, 2, 2, 2, 2, 2, 2, 2, 2, 2, 2, 2, 2, 2, 2, 2, 2, 2, 2, 2, 2, 2, 2, 2, 2, 2, 2, 2, 2, 2, 2, 2, 2, 2, 2, 2, 2, 2, 2, 2, 2, 3 ),
 ( 0.000000000000000000, 1.000000000000000000 ),
 ( 0.000000000000000000, 0.007352941176470588133, 0.01470588235294117627, 0.02205882352941176613, 0.02941176470588235253, 0.03676470588235294240, 0.04411764705882353227, 0.05147058823529411520, 0.05882352941176470507, 0.06617647058823529493, 0.07352941176470588480, 0.08088235294117647467, 0.08823529411764706454, 0.09558823529411764053, 0.1029411764705882304, 0.1102941176470588203, 0.1176470588235294101, 0.1250000000000000000, 0.1323529411764705899, 0.1397058823529411797, 0.1470588235294117696, 0.1544117647058823595, 0.1617647058823529493, 0.1691176470588235392, 0.1764705882352941291, 0.1838235294117647189, 0.1911764705882352811, 0.1985294117647058709, 0.2058823529411764608, 0.2132352941176470507, 0.2205882352941176405, 0.2279411764705882304, 0.2352941176470588203, 0.2426470588235294101, 0.2500000000000000000, 0.2573529411764705621, 0.2647058823529411797, 0.2720588235294117418, 0.2794117647058823595, 0.2867647058823529216, 0.2941176470588235392, 0.3014705882352941013, 0.3088235294117647189, 0.3161764705882352811, 0.3235294117647058987, 0.3308823529411764608, 0.3382352941176470784, 0.3455882352941176405, 0.3529411764705882582, 0.3602941176470588203, 0.3676470588235294379, 0.3750000000000000000, 0.3823529411764705621, 0.3897058823529411797, 0.3970588235294117418, 0.4044117647058823595, 0.4117647058823529216, 0.4191176470588235392, 0.4264705882352941013, 0.4338235294117647189, 0.4411764705882352811, 0.4485294117647058987, 0.4558823529411764608, 0.4632352941176470784, 0.4705882352941176405, 0.4779411764705882582, 0.4852941176470588203, 0.4926470588235294379, 0.5000000000000000000, 0.5073529411764705621, 0.5147058823529411242, 0.5220588235294117974, 0.5294117647058823595, 0.5367647058823529216, 0.5441176470588234837, 0.5514705882352941568, 0.5588235294117647189, 0.5661764705882352811, 0.5735294117647058432, 0.5808823529411765163, 0.5882352941176470784, 0.5955882352941176405, 0.6029411764705882026, 0.6102941176470588758, 0.6176470588235294379, 0.6250000000000000000, 0.6323529411764705621, 0.6397058823529411242, 0.6470588235294117974, 0.6544117647058823595, 0.6617647058823529216, 0.6691176470588234837, 0.6764705882352941568, 0.6838235294117647189, 0.6911764705882352811, 0.6985294117647058432, 0.7058823529411765163, 0.7132352941176470784, 0.7205882352941176405, 0.7279411764705882026, 0.7352941176470588758, 0.7426470588235294379, 0.7500000000000000000, 0.7573529411764705621, 0.7647058823529411242, 0.7720588235294117974, 0.7794117647058823595, 0.7867647058823529216, 0.7941176470588234837, 0.8014705882352941568, 0.8088235294117647189, 0.8161764705882352811, 0.8235294117647058432, 0.8308823529411765163, 0.8382352941176470784, 0.8455882352941176405, 0.8529411764705882026, 0.8602941176470588758, 0.8676470588235294379, 0.8750000000000000000, 0.8823529411764705621, 0.8897058823529411242, 0.8970588235294117974, 0.9044117647058823595, 0.9117647058823529216, 0.9191176470588234837, 0.9264705882352941568, 0.9338235294117647189, 0.9411764705882352811, 0.9485294117647058432, 0.9558823529411765163, 0.9632352941176470784, 0.9705882352941176405, 0.9779411764705882026, 0.9852941176470588758, 0.9926470588235294379, 1.000000000000000000 ),
 .UNSPECIFIED. ) 
 GEOMETRIC_REPRESENTATION_ITEM ( )  RATIONAL_B_SPLINE_SURFACE ( (
 ( 1.000000000000000000, 0.9238795325112867385, 1.000000000000000000, 0.9238795325112867385, 1.000000000000000000, 0.9238795325112867385, 1.000000000000000000, 0.9238795325112867385, 1.000000000000000000, 0.9238795325112867385, 1.000000000000000000, 0.9238795325112867385, 1.000000000000000000, 0.9238795325112867385, 1.000000000000000000, 0.9238795325112867385, 1.000000000000000000, 0.9238795325112867385, 1.000000000000000000, 0.9238795325112867385, 1.000000000000000000, 0.9238795325112867385, 1.000000000000000000, 0.9238795325112867385, 1.000000000000000000, 0.9238795325112867385, 1.000000000000000000, 0.9238795325112867385, 1.000000000000000000, 0.9238795325112867385, 1.000000000000000000, 0.9238795325112867385, 1.000000000000000000, 0.9238795325112867385, 1.000000000000000000, 0.9238795325112867385, 1.000000000000000000, 0.9238795325112867385, 1.000000000000000000, 0.9238795325112867385, 1.000000000000000000, 0.9238795325112867385, 1.000000000000000000, 0.9238795325112867385, 1.000000000000000000, 0.9238795325112867385, 1.000000000000000000, 0.9238795325112867385, 1.000000000000000000, 0.9238795325112867385, 1.000000000000000000, 0.9238795325112867385, 1.000000000000000000, 0.9238795325112867385, 1.000000000000000000, 0.9238795325112867385, 1.000000000000000000, 0.9238795325112867385, 1.000000000000000000, 0.9238795325112867385, 1.000000000000000000, 0.9238795325112867385, 1.000000000000000000, 0.9238795325112867385, 1.000000000000000000, 0.9238795325112867385, 1.000000000000000000, 0.9238795325112867385, 1.000000000000000000, 0.9238795325112867385, 1.000000000000000000, 0.9238795325112867385, 1.000000000000000000, 0.9238795325112867385, 1.000000000000000000, 0.9238795325112867385, 1.000000000000000000, 0.9238795325112867385, 1.000000000000000000, 0.9238795325112867385, 1.000000000000000000, 0.9238795325112867385, 1.000000000000000000, 0.9238795325112867385, 1.000000000000000000, 0.9238795325112867385, 1.000000000000000000, 0.9238795325112867385, 1.000000000000000000, 0.9238795325112867385, 1.000000000000000000, 0.9238795325112867385, 1.000000000000000000, 0.9238795325112867385, 1.000000000000000000, 0.9238795325112867385, 1.000000000000000000, 0.9238795325112867385, 1.000000000000000000, 0.9238795325112867385, 1.000000000000000000, 0.9238795325112867385, 1.000000000000000000, 0.9238795325112867385, 1.000000000000000000, 0.9238795325112867385, 1.000000000000000000, 0.9238795325112867385, 1.000000000000000000, 0.9238795325112867385, 1.000000000000000000, 0.9238795325112867385, 1.000000000000000000, 0.9238795325112867385, 1.000000000000000000, 0.9238795325112867385, 1.000000000000000000, 0.9238795325112867385, 1.000000000000000000, 0.9238795325112867385, 1.000000000000000000, 0.9238795325112867385, 1.000000000000000000, 0.9238795325112867385, 1.000000000000000000, 0.9238795325112867385, 1.000000000000000000, 0.9238795325112867385, 1.000000000000000000, 0.9238795325112867385, 1.000000000000000000, 0.9238795325112867385, 1.000000000000000000, 0.9238795325112867385, 1.000000000000000000, 0.9238795325112867385, 1.000000000000000000, 0.9238795325112867385, 1.000000000000000000, 0.9238795325112867385, 1.000000000000000000, 0.9238795325112867385, 1.000000000000000000, 0.9238795325112867385, 1.000000000000000000, 0.9238795325112867385, 1.000000000000000000, 0.9238795325112867385, 1.000000000000000000, 0.9238795325112867385, 1.000000000000000000, 0.9238795325112867385, 1.000000000000000000, 0.9238795325112867385, 1.000000000000000000, 0.9238795325112867385, 1.000000000000000000, 0.9238795325112867385, 1.000000000000000000, 0.9238795325112867385, 1.000000000000000000, 0.9238795325112867385, 1.000000000000000000, 0.9238795325112867385, 1.000000000000000000, 0.9238795325112867385, 1.000000000000000000, 0.9238795325112867385, 1.000000000000000000, 0.9238795325112867385, 1.000000000000000000, 0.9238795325112867385, 1.000000000000000000, 0.9238795325112867385, 1.000000000000000000, 0.9238795325112867385, 1.000000000000000000, 0.9238795325112867385, 1.000000000000000000, 0.9238795325112867385, 1.000000000000000000, 0.9238795325112867385, 1.000000000000000000, 0.9238795325112867385, 1.000000000000000000, 0.9238795325112867385, 1.000000000000000000, 0.9238795325112867385, 1.000000000000000000, 0.9238795325112867385, 1.000000000000000000, 0.9238795325112867385, 1.000000000000000000, 0.9238795325112867385, 1.000000000000000000, 0.9238795325112867385, 1.000000000000000000, 0.9238795325112867385, 1.000000000000000000, 0.9238795325112867385, 1.000000000000000000, 0.9238795325112867385, 1.000000000000000000, 0.9238795325112867385, 1.000000000000000000, 0.9238795325112867385, 1.000000000000000000, 0.9238795325112867385, 1.000000000000000000, 0.9238795325112867385, 1.000000000000000000, 0.9238795325112867385, 1.000000000000000000, 0.9238795325112867385, 1.000000000000000000, 0.9238795325112867385, 1.000000000000000000, 0.9238795325112867385, 1.000000000000000000, 0.9238795325112867385, 1.000000000000000000, 0.9238795325112867385, 1.000000000000000000, 0.9238795325112867385, 1.000000000000000000, 0.9238795325112867385, 1.000000000000000000, 0.9238795325112867385, 1.000000000000000000, 0.9238795325112867385, 1.000000000000000000, 0.9238795325112867385, 1.000000000000000000, 0.9238795325112867385, 1.000000000000000000, 0.9238795325112867385, 1.000000000000000000, 0.9238795325112867385, 1.000000000000000000, 0.9238795325112867385, 1.000000000000000000, 0.9238795325112867385, 1.000000000000000000, 0.9238795325112867385, 1.000000000000000000, 0.9238795325112867385, 1.000000000000000000, 0.9238795325112867385, 1.000000000000000000, 0.9238795325112867385, 1.000000000000000000, 0.9238795325112867385, 1.000000000000000000, 0.9238795325112867385, 1.000000000000000000, 0.9238795325112867385, 1.000000000000000000, 0.9238795325112867385, 1.000000000000000000, 0.9238795325112867385, 1.000000000000000000, 0.9238795325112867385, 1.000000000000000000, 0.9238795325112867385, 1.000000000000000000, 0.9238795325112867385, 1.000000000000000000, 0.9238795325112867385, 1.000000000000000000, 0.9238795325112867385, 1.000000000000000000, 0.9238795325112867385, 1.000000000000000000),
 ( 1.000000000000000000, 0.9238795325112867385, 1.000000000000000000, 0.9238795325112867385, 1.000000000000000000, 0.9238795325112867385, 1.000000000000000000, 0.9238795325112867385, 1.000000000000000000, 0.9238795325112867385, 1.000000000000000000, 0.9238795325112867385, 1.000000000000000000, 0.9238795325112867385, 1.000000000000000000, 0.9238795325112867385, 1.000000000000000000, 0.9238795325112867385, 1.000000000000000000, 0.9238795325112867385, 1.000000000000000000, 0.9238795325112867385, 1.000000000000000000, 0.9238795325112867385, 1.000000000000000000, 0.9238795325112867385, 1.000000000000000000, 0.9238795325112867385, 1.000000000000000000, 0.9238795325112867385, 1.000000000000000000, 0.9238795325112867385, 1.000000000000000000, 0.9238795325112867385, 1.000000000000000000, 0.9238795325112867385, 1.000000000000000000, 0.9238795325112867385, 1.000000000000000000, 0.9238795325112867385, 1.000000000000000000, 0.9238795325112867385, 1.000000000000000000, 0.9238795325112867385, 1.000000000000000000, 0.9238795325112867385, 1.000000000000000000, 0.9238795325112867385, 1.000000000000000000, 0.9238795325112867385, 1.000000000000000000, 0.9238795325112867385, 1.000000000000000000, 0.9238795325112867385, 1.000000000000000000, 0.9238795325112867385, 1.000000000000000000, 0.9238795325112867385, 1.000000000000000000, 0.9238795325112867385, 1.000000000000000000, 0.9238795325112867385, 1.000000000000000000, 0.9238795325112867385, 1.000000000000000000, 0.9238795325112867385, 1.000000000000000000, 0.9238795325112867385, 1.000000000000000000, 0.9238795325112867385, 1.000000000000000000, 0.9238795325112867385, 1.000000000000000000, 0.9238795325112867385, 1.000000000000000000, 0.9238795325112867385, 1.000000000000000000, 0.9238795325112867385, 1.000000000000000000, 0.9238795325112867385, 1.000000000000000000, 0.9238795325112867385, 1.000000000000000000, 0.9238795325112867385, 1.000000000000000000, 0.9238795325112867385, 1.000000000000000000, 0.9238795325112867385, 1.000000000000000000, 0.9238795325112867385, 1.000000000000000000, 0.9238795325112867385, 1.000000000000000000, 0.9238795325112867385, 1.000000000000000000, 0.9238795325112867385, 1.000000000000000000, 0.9238795325112867385, 1.000000000000000000, 0.9238795325112867385, 1.000000000000000000, 0.9238795325112867385, 1.000000000000000000, 0.9238795325112867385, 1.000000000000000000, 0.9238795325112867385, 1.000000000000000000, 0.9238795325112867385, 1.000000000000000000, 0.9238795325112867385, 1.000000000000000000, 0.9238795325112867385, 1.000000000000000000, 0.9238795325112867385, 1.000000000000000000, 0.9238795325112867385, 1.000000000000000000, 0.9238795325112867385, 1.000000000000000000, 0.9238795325112867385, 1.000000000000000000, 0.9238795325112867385, 1.000000000000000000, 0.9238795325112867385, 1.000000000000000000, 0.9238795325112867385, 1.000000000000000000, 0.9238795325112867385, 1.000000000000000000, 0.9238795325112867385, 1.000000000000000000, 0.9238795325112867385, 1.000000000000000000, 0.9238795325112867385, 1.000000000000000000, 0.9238795325112867385, 1.000000000000000000, 0.9238795325112867385, 1.000000000000000000, 0.9238795325112867385, 1.000000000000000000, 0.9238795325112867385, 1.000000000000000000, 0.9238795325112867385, 1.000000000000000000, 0.9238795325112867385, 1.000000000000000000, 0.9238795325112867385, 1.000000000000000000, 0.9238795325112867385, 1.000000000000000000, 0.9238795325112867385, 1.000000000000000000, 0.9238795325112867385, 1.000000000000000000, 0.9238795325112867385, 1.000000000000000000, 0.9238795325112867385, 1.000000000000000000, 0.9238795325112867385, 1.000000000000000000, 0.9238795325112867385, 1.000000000000000000, 0.9238795325112867385, 1.000000000000000000, 0.9238795325112867385, 1.000000000000000000, 0.9238795325112867385, 1.000000000000000000, 0.9238795325112867385, 1.000000000000000000, 0.9238795325112867385, 1.000000000000000000, 0.9238795325112867385, 1.000000000000000000, 0.9238795325112867385, 1.000000000000000000, 0.9238795325112867385, 1.000000000000000000, 0.9238795325112867385, 1.000000000000000000, 0.9238795325112867385, 1.000000000000000000, 0.9238795325112867385, 1.000000000000000000, 0.9238795325112867385, 1.000000000000000000, 0.9238795325112867385, 1.000000000000000000, 0.9238795325112867385, 1.000000000000000000, 0.9238795325112867385, 1.000000000000000000, 0.9238795325112867385, 1.000000000000000000, 0.9238795325112867385, 1.000000000000000000, 0.9238795325112867385, 1.000000000000000000, 0.9238795325112867385, 1.000000000000000000, 0.9238795325112867385, 1.000000000000000000, 0.9238795325112867385, 1.000000000000000000, 0.9238795325112867385, 1.000000000000000000, 0.9238795325112867385, 1.000000000000000000, 0.9238795325112867385, 1.000000000000000000, 0.9238795325112867385, 1.000000000000000000, 0.9238795325112867385, 1.000000000000000000, 0.9238795325112867385, 1.000000000000000000, 0.9238795325112867385, 1.000000000000000000, 0.9238795325112867385, 1.000000000000000000, 0.9238795325112867385, 1.000000000000000000, 0.9238795325112867385, 1.000000000000000000, 0.9238795325112867385, 1.000000000000000000, 0.9238795325112867385, 1.000000000000000000, 0.9238795325112867385, 1.000000000000000000, 0.9238795325112867385, 1.000000000000000000, 0.9238795325112867385, 1.000000000000000000, 0.9238795325112867385, 1.000000000000000000, 0.9238795325112867385, 1.000000000000000000, 0.9238795325112867385, 1.000000000000000000, 0.9238795325112867385, 1.000000000000000000, 0.9238795325112867385, 1.000000000000000000, 0.9238795325112867385, 1.000000000000000000, 0.9238795325112867385, 1.000000000000000000, 0.9238795325112867385, 1.000000000000000000, 0.9238795325112867385, 1.000000000000000000, 0.9238795325112867385, 1.000000000000000000, 0.9238795325112867385, 1.000000000000000000, 0.9238795325112867385, 1.000000000000000000, 0.9238795325112867385, 1.000000000000000000, 0.9238795325112867385, 1.000000000000000000, 0.9238795325112867385, 1.000000000000000000, 0.9238795325112867385, 1.000000000000000000, 0.9238795325112867385, 1.000000000000000000, 0.9238795325112867385, 1.000000000000000000, 0.9238795325112867385, 1.000000000000000000) ) ) 
 REPRESENTATION_ITEM ( '' )  SURFACE ( )  );
#751554 = CARTESIAN_POINT ( 'NONE',  ( -12.74485363545230143, 20.17365169255776536, -7.666483427647395210 ) ) ;
#751555 = CARTESIAN_POINT ( 'NONE',  ( 11.09105130416194740, 8.843380879659799021, -27.40333676776413796 ) ) ;
#751557 = ORIENTED_EDGE ( 'NONE', *, *, #784310, .T. ) ;
#751556 = CARTESIAN_POINT ( 'NONE',  ( -5.295840938147109433, 2.539999999999996039, -14.29026482462256809 ) ) ;
#751559 = CARTESIAN_POINT ( 'NONE',  ( -13.46200000000000507, -13.95802595827087345, 2.484622887436977567 ) ) ;
#751558 = FILL_AREA_STYLE_COLOUR ( '', #228916 ) ;
#751561 = SURFACE_STYLE_FILL_AREA ( #508792 ) ;
#751560 = SURFACE_STYLE_USAGE ( .BOTH. , #524452 ) ;
#751562 = CARTESIAN_POINT ( 'NONE',  ( -38.09999999999999432, 12.70000000000000107, 41.60000000000000142 ) ) ;
#751563 = CARTESIAN_POINT ( 'NONE',  ( 9.765024697597725734, 34.35666805508463284, 27.02823130839682264 ) ) ;
#751564 =( NAMED_UNIT ( * ) SI_UNIT ( $, .STERADIAN. ) SOLID_ANGLE_UNIT ( ) );
#751565 = CARTESIAN_POINT ( 'NONE',  ( -11.85630508741340705, 8.960000000000016840, -27.84999999999999076 ) ) ;
#751567 = EDGE_CURVE ( 'NONE', #554849, #253966, #343024, .T. ) ;
#751566 = FACE_OUTER_BOUND ( 'NONE', #637093, .T. ) ;
#751568 = PRESENTATION_LAYER_ASSIGNMENT (  '', '', ( #713583 ) ) ;
#751569 = CARTESIAN_POINT ( 'NONE',  ( -9.329793007154995266, 31.06784838756170686, -11.58279290445693555 ) ) ;
#751571 = VERTEX_POINT ( 'NONE', #434496 ) ;
#751570 = EDGE_LOOP ( 'NONE', ( #268048, #349886, #12898, #436722 ) ) ;
#751572 =( NAMED_UNIT ( * ) PLANE_ANGLE_UNIT ( ) SI_UNIT ( $, .RADIAN. ) );
#751574 = VERTEX_POINT ( 'NONE', #255586 ) ;
#751573 = CARTESIAN_POINT ( 'NONE',  ( 8.320851000592881519, -4.664999999999798419, -27.50308298222926595 ) ) ;
#751575 = CARTESIAN_POINT ( 'NONE',  ( -2.836837950378606088, 5.949508395207206828E-14, 151.6427379503786028 ) ) ;
#751576 = ORIENTED_EDGE ( 'NONE', *, *, #519671, .F. ) ;
#751578 = CARTESIAN_POINT ( 'NONE',  ( -3.983266870270305571, 0.02540000000000000244, 12.06142318546298142 ) ) ;
#751577 = CARTESIAN_POINT ( 'NONE',  ( -12.69292293496970103, -8.959999999999997300, -2.923316150746189557 ) ) ;
#751579 = VERTEX_POINT ( 'NONE', #180094 ) ;
#751581 = CARTESIAN_POINT ( 'NONE',  ( -14.84318523862914319, 13.51528172468353617, -0.9412656223095557939 ) ) ;
#751580 = CIRCLE ( 'NONE', #408790, 2.750000000000002665 ) ;
#751582 = CARTESIAN_POINT ( 'NONE',  ( 11.86095451936152578, 8.165349586223674905, -28.39083063087695180 ) ) ;
#751583 = DIRECTION ( 'NONE',  ( -2.385244779468111234E-16, -0.1391731009600654378, -0.9902680687415703620 ) ) ;
#751585 = EDGE_CURVE ( 'NONE', #212567, #456913, #740612, .T. ) ;
#751584 = CARTESIAN_POINT ( 'NONE',  ( 25.00000000000000000, 19.00000000000000000, 19.00000000000000000 ) ) ;
#751586 = CARTESIAN_POINT ( 'NONE',  ( 13.72491712816455944, 18.91300000000000026, 0.6433243275316475884 ) ) ;
#751588 = ORIENTED_EDGE ( 'NONE', *, *, #548735, .F. ) ;
#751587 = VERTEX_POINT ( 'NONE', #724891 ) ;
#751591 = EDGE_CURVE ( 'NONE', #567858, #415083, #286202, .T. ) ;
#751590 = CARTESIAN_POINT ( 'NONE',  ( 27.68391979237572187, 3.774147152393911409, 2.367560760710354817 ) ) ;
#751589 = PRESENTATION_LAYER_ASSIGNMENT (  '', '', ( #78725 ) ) ;
#751592 = ORIENTED_EDGE ( 'NONE', *, *, #612442, .F. ) ;
#751595 = CARTESIAN_POINT ( 'NONE',  ( 8.808908578387443455, 60.86883655000000459, -37.11914638710211989 ) ) ;
#751594 = VECTOR ( 'NONE', #344478, 1000.000000000000000 ) ;
#751593 = CARTESIAN_POINT ( 'NONE',  ( 10.22652093492969883, -9.682343087193384434, -28.47202494930433048 ) ) ;
#751598 = ORIENTED_EDGE ( 'NONE', *, *, #254056, .T. ) ;
#751597 = CARTESIAN_POINT ( 'NONE',  ( 21.56436961228423854, 18.90977437226999669, 27.36068080046744910 ) ) ;
#751596 = CARTESIAN_POINT ( 'NONE',  ( -14.04441431316994837, 25.09161266233764920, -4.894952052883353666 ) ) ;
#751599 = ORIENTED_EDGE ( 'NONE', *, *, #345757, .F. ) ;
#751600 = ORIENTED_EDGE ( 'NONE', *, *, #360665, .T. ) ;
#751602 = PRESENTATION_LAYER_ASSIGNMENT (  '', '', ( #193010 ) ) ;
#751601 = VECTOR ( 'NONE', #24736, 1000.000000000000000 ) ;
#751603 = CARTESIAN_POINT ( 'NONE',  ( 12.53134314446260511, -8.967058416776515273, -2.927391329572181178 ) ) ;
#751604 = CARTESIAN_POINT ( 'NONE',  ( 11.63947447920998890, 8.177333051259816799, -28.44250745135666136 ) ) ;
#751605 = CARTESIAN_POINT ( 'NONE',  ( 6.921625190827289664, 0.02540000000000000244, 9.574668258870808302 ) ) ;
#751606 = EDGE_CURVE ( 'NONE', #485148, #14015, #120369, .T. ) ;
#751607 = FACE_OUTER_BOUND ( 'NONE', #47978, .T. ) ;
#751610 = SURFACE_STYLE_FILL_AREA ( #322404 ) ;
#751609 = CARTESIAN_POINT ( 'NONE',  ( 10.66330633409658546, 8.816816846681863495, -2.219809628912694510 ) ) ;
#751608 = DIRECTION ( 'NONE',  ( -1.000000000000000000, -0.000000000000000000, -0.000000000000000000 ) ) ;
#751611 = CARTESIAN_POINT ( 'NONE',  ( 11.52516837369636704, 0.2540000000000007807, -9.971363696002114807 ) ) ;
#751613 = CARTESIAN_POINT ( 'NONE',  ( -0.8089577747832934485, 2.751946349728390029, -15.00626481953652025 ) ) ;
#751612 = CARTESIAN_POINT ( 'NONE',  ( 11.27172680953743367, 7.923024152529508868, -3.156163754616799988 ) ) ;
#751615 = CARTESIAN_POINT ( 'NONE',  ( 4.193990742436759511, -15.65606352699330550, -12.51826589887293117 ) ) ;
#751614 = CARTESIAN_POINT ( 'NONE',  ( 4.924232798676662526, 0.02540000000000000244, 10.46712058675402979 ) ) ;
#751617 = CARTESIAN_POINT ( 'NONE',  ( 11.61468390703549680, -9.422282040071600306, -2.408154512156102101 ) ) ;
#751616 = CARTESIAN_POINT ( 'NONE',  ( 8.135000000000131237, -3.634999999999794618, -28.15000000000000213 ) ) ;
#751618 = CARTESIAN_POINT ( 'NONE',  ( -14.24273204988212704, 25.96243082777642996, -4.705842633497470118 ) ) ;
#751619 = CARTESIAN_POINT ( 'NONE',  ( 13.03160484546550002, 8.083059999999999690, -28.39895618295090074 ) ) ;
#751620 = CARTESIAN_POINT ( 'NONE',  ( -11.11604816051769973, -7.853366586897399415, -2.791276155829269801 ) ) ;
#751621 = AXIS2_PLACEMENT_3D ( 'NONE', #51542, #107233, #528775 ) ;
#751622 = AXIS2_PLACEMENT_3D ( 'NONE', #699776, #278296, #222417 ) ;
#751623 = COLOUR_RGB ( '',0.7960784313725489669, 0.8235294117647058432, 0.9372549019607843146 ) ;
#751624 = MECHANICAL_DESIGN_GEOMETRIC_PRESENTATION_REPRESENTATION (  '', ( #396329 ), #663040 ) ;
#751627 = CARTESIAN_POINT ( 'NONE',  ( -0.01560843652269758297, 19.04745999999999739, -12.66761938638109264 ) ) ;
#751626 = CARTESIAN_POINT ( 'NONE',  ( 27.90196052895098333, -1.457470046104505368, -7.035754158182125018 ) ) ;
#751625 = CARTESIAN_POINT ( 'NONE',  ( 14.40896142704186289, 31.80329512382791535, 4.169152841832978851 ) ) ;
#751629 =( GEOMETRIC_REPRESENTATION_CONTEXT ( 3 ) GLOBAL_UNCERTAINTY_ASSIGNED_CONTEXT ( ( #439396 ) ) GLOBAL_UNIT_ASSIGNED_CONTEXT ( ( #139410, #382044, #79555 ) ) REPRESENTATION_CONTEXT ( 'NONE', 'WORKASPACE' ) );
#751628 = COLOUR_RGB ( '',0.2509803921568627416, 0.2509803921568627416, 0.2509803921568627416 ) ;
#751630 = CARTESIAN_POINT ( 'NONE',  ( -11.86901041423212000, -8.233497469226573884, -3.152058222854114078 ) ) ;
#751631 = EDGE_LOOP ( 'NONE', ( #379366, #570086, #648863, #247975 ) ) ;
#751633 = CARTESIAN_POINT ( 'NONE',  ( -11.03739255904379668, -8.824659186055891169, -2.106535687608508400 ) ) ;
#751632 = SURFACE_STYLE_USAGE ( .BOTH. , #707619 ) ;
#751635 = FILL_AREA_STYLE ('',( #143266 ) ) ;
#751634 = STYLED_ITEM ( 'NONE', ( #336179 ), #527187 ) ;
#751636 = CARTESIAN_POINT ( 'NONE',  ( -11.77628474662090952, 19.82439032447070559, -9.084342006481669785 ) ) ;
#751637 = PRESENTATION_LAYER_ASSIGNMENT (  '', '', ( #244191 ) ) ;
#751638 = EDGE_LOOP ( 'NONE', ( #519575, #11042, #597324, #713687 ) ) ;
#751640 = CARTESIAN_POINT ( 'NONE',  ( -88.89999999999997726, 0.9473000000000015852, 10.14729999999999777 ) ) ;
#751639 = CARTESIAN_POINT ( 'NONE',  ( 0.7585597849246850100, 19.04745999999999739, -11.70625120360566918 ) ) ;
#751641 = CARTESIAN_POINT ( 'NONE',  ( 8.240025253169410036, 7.080863635524493382, -32.45607679344026764 ) ) ;
#751642 = MECHANICAL_DESIGN_GEOMETRIC_PRESENTATION_REPRESENTATION (  '', ( #650034 ), #27670 ) ;
#751643 = CARTESIAN_POINT ( 'NONE',  ( -2.399077187099687869, 3.626271687672498523, 28.28844712629485159 ) ) ;
#751644 = CARTESIAN_POINT ( 'NONE',  ( 4.976046220364378492, 0.000000000000000000, 10.98572968977350506 ) ) ;
#751645 = CARTESIAN_POINT ( 'NONE',  ( -10.86239255904379419, 8.824659186055912485, -28.34346431239152508 ) ) ;
#751647 = ORIENTED_EDGE ( 'NONE', *, *, #154845, .F. ) ;
#751646 = DIRECTION ( 'NONE',  ( -1.000000000000000000, 0.000000000000000000, 0.000000000000000000 ) ) ;
#751649 = EDGE_LOOP ( 'NONE', ( #196879, #351907, #230752, #259404 ) ) ;
#751648 = DIRECTION ( 'NONE',  ( 1.200748232950199988E-17, 1.000000000000000000, -3.027092465579528380E-16 ) ) ;
#751651 = ADVANCED_FACE ( 'NONE', ( #577104 ), #625120, .F. ) ;
#751650 = ORIENTED_EDGE ( 'NONE', *, *, #49741, .F. ) ;
#751652 = PRODUCT_DEFINITION_CONTEXT ( 'detailed design', #495312, 'design' ) ;
#751653 = CARTESIAN_POINT ( 'NONE',  ( -12.48895626830300110, 8.679999999999999716, -27.36502577388069923 ) ) ;
#751654 = FACE_OUTER_BOUND ( 'NONE', #57404, .T. ) ;
#751655 = EDGE_CURVE ( 'NONE', #9283, #514174, #787339, .T. ) ;
#751656 = CARTESIAN_POINT ( 'NONE',  ( -32.68672065003259775, -2.636377955967073916, -15.02127064381781096 ) ) ;
#751657 = DIRECTION ( 'NONE',  ( 0.000000000000000000, 0.000000000000000000, 1.000000000000000000 ) ) ;
#751659 = CARTESIAN_POINT ( 'NONE',  ( -2.277774764240067640, -13.30857206314266428, -0.02539999999999845506 ) ) ;
#751658 = SURFACE_SIDE_STYLE ('',( #632281 ) ) ;
#751660 = CARTESIAN_POINT ( 'NONE',  ( -11.87585626830299290, -9.339999999999964331, -28.17331615074622420 ) ) ;
#751661 =( GEOMETRIC_REPRESENTATION_CONTEXT ( 3 ) GLOBAL_UNCERTAINTY_ASSIGNED_CONTEXT ( ( #463547 ) ) GLOBAL_UNIT_ASSIGNED_CONTEXT ( ( #781938, #58006, #245030 ) ) REPRESENTATION_CONTEXT ( 'NONE', 'WORKASPACE' ) );
#751662 =( GEOMETRIC_REPRESENTATION_CONTEXT ( 3 ) GLOBAL_UNCERTAINTY_ASSIGNED_CONTEXT ( ( #613174 ) ) GLOBAL_UNIT_ASSIGNED_CONTEXT ( ( #67482, #333838, #214357 ) ) REPRESENTATION_CONTEXT ( 'NONE', 'WORKASPACE' ) );
#751666 = CARTESIAN_POINT ( 'NONE',  ( -10.03680657253230635, 9.057277144219233023, -2.475637399792848026 ) ) ;
#751665 = CARTESIAN_POINT ( 'NONE',  ( -13.03947409064923413, 26.84422621317464319, -7.153912903458079953 ) ) ;
#751664 =( NAMED_UNIT ( * ) SI_UNIT ( $, .STERADIAN. ) SOLID_ANGLE_UNIT ( ) );
#751663 = SURFACE_SIDE_STYLE ('',( #278379 ) ) ;
#751669 = ORIENTED_EDGE ( 'NONE', *, *, #554415, .F. ) ;
#751668 = CARTESIAN_POINT ( 'NONE',  ( 9.802346852125140231, -10.00410973606929943, -28.40023736955570044 ) ) ;
#751667 = LINE ( 'NONE', #382012, #323352 ) ;
#751670 = ORIENTED_EDGE ( 'NONE', *, *, #717120, .T. ) ;
#751671 = CIRCLE ( 'NONE', #650609, 4.000000000000000000 ) ;
#751672 = EDGE_CURVE ( 'NONE', #177779, #237313, #2214, .T. ) ;
#751673 = STYLED_ITEM ( 'NONE', ( #439348 ), #314670 ) ;
#751675 = CARTESIAN_POINT ( 'NONE',  ( 8.685000000000140830, -4.934999999999799769, -26.60200000000000031 ) ) ;
#751674 = CARTESIAN_POINT ( 'NONE',  ( -2.877412204306095234, 0.8159757220439699532, 17.65013042058725645 ) ) ;
#751676 = CARTESIAN_POINT ( 'NONE',  ( -0.2500000000000022204, 11.49999999999999645, 6.000000000000003553 ) ) ;
#751677 = CARTESIAN_POINT ( 'NONE',  ( -10.99945641516969985, 8.292367778130239842, -27.28114570378300030 ) ) ;
#751678 = UNCERTAINTY_MEASURE_WITH_UNIT (LENGTH_MEASURE( 1.000000000000000082E-05 ), #680549, 'distance_accuracy_value', 'NONE');
#751680 = CARTESIAN_POINT ( 'NONE',  ( 1.108209038230193677, 1.108209038230234311, -151.9118437499999459 ) ) ;
#751679 = CARTESIAN_POINT ( 'NONE',  ( -85.91428729999995539, 87.66327730631041959, 3.100000001092527491 ) ) ;
#751681 = ORIENTED_EDGE ( 'NONE', *, *, #340765, .F. ) ;
#751682 = UNCERTAINTY_MEASURE_WITH_UNIT (LENGTH_MEASURE( 1.000000000000000082E-05 ), #633990, 'distance_accuracy_value', 'NONE');
#751683 = CARTESIAN_POINT ( 'NONE',  ( 11.99454015642937499, -9.959011128092864595, -27.10135807242422601 ) ) ;
#751684 = CARTESIAN_POINT ( 'NONE',  ( -12.89272219783810058, 30.70635630581999465, 7.666662533686740666 ) ) ;
#751685 = COLOUR_RGB ( '',0.2549019607843137081, 0.2549019607843137081, 0.2549019607843137081 ) ;
#751686 = CARTESIAN_POINT ( 'NONE',  ( 8.235000000000148646, 2.035000000000200870, -29.35000000000000142 ) ) ;
#751688 = ORIENTED_EDGE ( 'NONE', *, *, #564093, .T. ) ;
#751687 = CARTESIAN_POINT ( 'NONE',  ( 9.999372934969450455, -9.795890263930619568, -27.29976263044429885 ) ) ;
#751689 = CARTESIAN_POINT ( 'NONE',  ( 1.832291157961905448, 14.88685370594019375, -2.439454888092384977E-16 ) ) ;
#751690 = VERTEX_POINT ( 'NONE', #199690 ) ;
#751692 =( GEOMETRIC_REPRESENTATION_CONTEXT ( 3 ) GLOBAL_UNCERTAINTY_ASSIGNED_CONTEXT ( ( #409279 ) ) GLOBAL_UNIT_ASSIGNED_CONTEXT ( ( #488004, #237828, #293643 ) ) REPRESENTATION_CONTEXT ( 'NONE', 'WORKASPACE' ) );
#751691 = CARTESIAN_POINT ( 'NONE',  ( -11.35159285398315987, 9.039681916028706965, -27.47294837903849540 ) ) ;
#751693 =( LENGTH_UNIT ( ) NAMED_UNIT ( * ) SI_UNIT ( .MILLI., .METRE. ) );
#751694 = CARTESIAN_POINT ( 'NONE',  ( -32.00000000000000711, 5.700000000000000178, 163.0000000000000000 ) ) ;
#751695 = CARTESIAN_POINT ( 'NONE',  ( -100.8085589308227981, 6.492856659474246506, 152.2999999999999829 ) ) ;
#751696 = VERTEX_POINT ( 'NONE', #394427 ) ;
#751697 = EDGE_CURVE ( 'NONE', #125353, #363125, #386593, .T. ) ;
#751698 = UNCERTAINTY_MEASURE_WITH_UNIT (LENGTH_MEASURE( 1.000000000000000082E-05 ), #675835, 'distance_accuracy_value', 'NONE');
#751699 = ADVANCED_FACE ( 'NONE', ( #20454 ), #259473, .T. ) ;
#751702 = EDGE_CURVE ( 'NONE', #257337, #241077, #512618, .T. ) ;
#751701 = CARTESIAN_POINT ( 'NONE',  ( -12.20000000000000107, -8.400000000000000355, -1.699999999999999956 ) ) ;
#751700 = CARTESIAN_POINT ( 'NONE',  ( -10.85606933586116440, -7.796841983035887047, -2.422295581123314001 ) ) ;
#751703 = LINE ( 'NONE', #680370, #202884 ) ;
#751704 = CARTESIAN_POINT ( 'NONE',  ( 10.19051234489869628, 34.22884110068932983, 27.06699378486731433 ) ) ;
#751706 = AXIS2_PLACEMENT_3D ( 'NONE', #696163, #505227, #445730 ) ;
#751705 = CARTESIAN_POINT ( 'NONE',  ( -13.02244800315509998, -10.47876180219749997, -27.85000000000000142 ) ) ;
#751707 = DIRECTION ( 'NONE',  ( -1.000000000000000000, 0.000000000000000000, -0.000000000000000000 ) ) ;
#751710 = VERTEX_POINT ( 'NONE', #652601 ) ;
#751709 = ORIENTED_EDGE ( 'NONE', *, *, #606234, .F. ) ;
#751708 = DIRECTION ( 'NONE',  ( 0.000000000000000000, 0.000000000000000000, -1.000000000000000000 ) ) ;
#751711 = CARTESIAN_POINT ( 'NONE',  ( -11.47420654767835657, 19.24579921612621547, 9.661408798372194795 ) ) ;
#751713 = ORIENTED_EDGE ( 'NONE', *, *, #215740, .F. ) ;
#751712 = CARTESIAN_POINT ( 'NONE',  ( -14.34603177633704441, 24.61983722324732327, -4.380797478087623986 ) ) ;
#751716 = SURFACE_STYLE_USAGE ( .BOTH. , #27751 ) ;
#751715 = CARTESIAN_POINT ( 'NONE',  ( -11.29112308183640145, -10.44645838251070025, -27.65878509029650090 ) ) ;
#751714 = CARTESIAN_POINT ( 'NONE',  ( -13.35000000000000142, -8.465744574730710070, -26.62794593475020122 ) ) ;
#751718 = EDGE_CURVE ( 'NONE', #251864, #621925, #346619, .T. ) ;
#751717 = CARTESIAN_POINT ( 'NONE',  ( -1.641642675591147071, 36.17440782211976114, -14.90989635529629886 ) ) ;
#751719 = ORIENTED_EDGE ( 'NONE', *, *, #621458, .F. ) ;
#751722 = CARTESIAN_POINT ( 'NONE',  ( 11.74964871942952094, -9.266337847063226718, -27.83148691366877969 ) ) ;
#751721 = DIRECTION ( 'NONE',  ( 0.000000000000000000, 0.000000000000000000, 1.000000000000000000 ) ) ;
#751720 = VECTOR ( 'NONE', #232488, 1000.000000000000000 ) ;
#751723 = CARTESIAN_POINT ( 'NONE',  ( -58.22817397225706060, -4.498800024047818980, 0.8382781593457585556 ) ) ;
#751724 = VERTEX_POINT ( 'NONE', #461732 ) ;
#751727 = EDGE_CURVE ( 'NONE', #85534, #74892, #588809, .T. ) ;
#751726 = CARTESIAN_POINT ( 'NONE',  ( -10.40770626830300039, -7.975535327887910420, -2.234719639004810077 ) ) ;
#751725 = DIRECTION ( 'NONE',  ( -0.000000000000000000, 1.000000000000000000, -0.000000000000000000 ) ) ;
#751728 = VECTOR ( 'NONE', #251121, 1000.000000000000000 ) ;
#751729 = CARTESIAN_POINT ( 'NONE',  ( -1.932447841468906580, 3.534913646516177010, 29.00024355839947177 ) ) ;
#751730 = CARTESIAN_POINT ( 'NONE',  ( -13.46200000000000507, 15.23999999999999666, 0.000000000000000000 ) ) ;
#751731 = SURFACE_STYLE_FILL_AREA ( #326399 ) ;
#751734 = FILL_AREA_STYLE_COLOUR ( '', #35178 ) ;
#751733 = CARTESIAN_POINT ( 'NONE',  ( -12.06654163460481044, 9.135342543188055942, -2.443810481753240449 ) ) ;
#751732 = CARTESIAN_POINT ( 'NONE',  ( 24.36319787347103016, 13.67767797184971990, -3.945059907237352004 ) ) ;
#751738 = CARTESIAN_POINT ( 'NONE',  ( -59.10127950000003239, -7.868800024047814645, -2.803057058331102080 ) ) ;
#751737 = CARTESIAN_POINT ( 'NONE',  ( 13.15000000000000036, 5.762308480958139079, -0.3010929607845929667 ) ) ;
#751736 = CARTESIAN_POINT ( 'NONE',  ( -11.36864255904379917, 7.836189891072164571, -27.52448408183870754 ) ) ;
#751735 = CARTESIAN_POINT ( 'NONE',  ( -58.62480905202602344, -2.507638599153191539, 8.011935065098999331 ) ) ;
#751739 = DIRECTION ( 'NONE',  ( -0.4999999999999902855, 9.491867537046264121E-17, 0.8660254037844441477 ) ) ;
#751740 = CARTESIAN_POINT ( 'NONE',  ( -13.43660000000000565, -13.51266932295548173, -2.473526635029505094 ) ) ;
#751742 = CARTESIAN_POINT ( 'NONE',  ( 21.36117839862357926, 22.17315931369413562, 27.42132725159114770 ) ) ;
#751741 = SURFACE_SIDE_STYLE ('',( #508963 ) ) ;
#751743 =( LENGTH_UNIT ( ) NAMED_UNIT ( * ) SI_UNIT ( .MILLI., .METRE. ) );
#751744 = B_SPLINE_CURVE_WITH_KNOTS ( 'NONE', 3,
 ( #478669, #590124, #45354, #411486, #288216, #415379, #538337, #773203, #419273, #355762, #108957, #351823, #534432, #474783, #597976, #53236, #296044, #236312 ),
 .UNSPECIFIED., .F., .F.,
 ( 4, 2, 2, 2, 2, 2, 2, 2, 4 ),
 ( 0.000000000000000000, 0.04886806370790350990, 0.09773612741580701979, 0.1466041911237105366, 0.1954722548316140396, 0.2443403185395175425, 0.2932083822474210733, 0.3420764459553245485, 0.3909445096632280792 ),
 .UNSPECIFIED. ) ;
#751745 = CARTESIAN_POINT ( 'NONE',  ( -11.46889239663420312, 24.13422848018198863, 9.667704506647806895 ) ) ;
#751746 = CARTESIAN_POINT ( 'NONE',  ( 12.94364255904348582, -8.963810108927843245, -2.925515918161341489 ) ) ;
#751747 = ADVANCED_FACE ( 'NONE', ( #219276 ), #648666, .T. ) ;
#751748 = CARTESIAN_POINT ( 'NONE',  ( 14.23902767285007620, 13.68543091109468612, 4.717004698591063416 ) ) ;
#751751 = VERTEX_POINT ( 'NONE', #36203 ) ;
#751750 = COLOUR_RGB ( '',0.7529411764705882248, 0.7529411764705882248, 0.7529411764705882248 ) ;
#751749 = B_SPLINE_SURFACE_WITH_KNOTS ( 'NONE', 1, 3, ( 
 ( #393538, #449199, #147016, #198801, #143083, #572269, #632069, #139157, #202704, #27474, #560529, #512604, #441387, #262488, #322239, #504796, #687945, #695733, #333942, #437514, #135263, #747531, #445291, #385710, #258601, #683981, #624212, #628147, #83278, #326117, #591849, #102783, #401382, #643837, #226223, #47082, #289934, #468631, #532191, #536148, #397458, #651698, #774933, #293846, #98877, #214478, #230162, #222287, #472580, #595768, #405269, #337835, #158736, #39224, #767106, #580082 ),
 ( #703543, #715300, #154862, #353569, #341746, #584016, #170431, #587907, #345731, #43154, #282075, #286014, #35309, #95001, #278171, #106722, #520442, #218406, #524339, #51033, #456989, #711349, #413198, #464731, #528269, #639931, #763192, #655678, #110685, #699654, #770987, #166514, #460841, #409244, #707420, #162607, #647750, #349627, #62728, #727017, #420957, #543924, #547842, #118576, #305631, #54937, #611489, #186110, #675272, #607542, #373088, #663444, #361361, #365233, #114634, #190045 ) ),
 .UNSPECIFIED., .F., .F., .F.,
 ( 2, 2 ),
 ( 4, 2, 2, 2, 2, 2, 2, 2, 2, 2, 2, 2, 2, 2, 2, 2, 2, 2, 2, 2, 2, 2, 2, 2, 2, 2, 2, 4 ),
 ( 0.000000000000000000, 1.000000000000000000 ),
 ( 0.000000000000000000, 0.03125000000000000000, 0.04687500000000000000, 0.05468750000000000000, 0.05859375000000000000, 0.06250000000000000000, 0.1250000000000000000, 0.1875000000000000000, 0.2500000000000000000, 0.3750000000000000000, 0.4375000000000000000, 0.4687500000000000000, 0.4843750000000000000, 0.5000000000000000000, 0.6250000000000000000, 0.6875000000000000000, 0.7187500000000000000, 0.7343750000000000000, 0.7500000000000000000, 0.8125000000000000000, 0.8437500000000000000, 0.8750000000000000000, 0.9062500000000000000, 0.9218750000000000000, 0.9296875000000000000, 0.9335937500000000000, 0.9375000000000000000, 1.000000000000000000 ),
 .UNSPECIFIED. ) ;
#751753 = CARTESIAN_POINT ( 'NONE',  ( -12.40000000000000036, -10.31070798241892206, -27.46258166984686611 ) ) ;
#751752 = SURFACE_STYLE_USAGE ( .BOTH. , #636288 ) ;
#751755 = FACE_OUTER_BOUND ( 'NONE', #359939, .T. ) ;
#751754 = CARTESIAN_POINT ( 'NONE',  ( 2.023959746812070026, 35.86176282694183470, -14.73464342013290285 ) ) ;
#751756 = FILL_AREA_STYLE_COLOUR ( '', #764220 ) ;
#751757 = CARTESIAN_POINT ( 'NONE',  ( 7.994346026128673621, 18.92300000000000537, -0.5635970761190299827 ) ) ;
#751758 = ORIENTED_EDGE ( 'NONE', *, *, #449883, .F. ) ;
#751759 = CARTESIAN_POINT ( 'NONE',  ( -1.646302752855807183, 33.49117655573925845, 32.94561283431839627 ) ) ;
#751762 = CARTESIAN_POINT ( 'NONE',  ( -12.10234685212533456, 8.546607657167523797, -27.29000000000000270 ) ) ;
#751761 = CARTESIAN_POINT ( 'NONE',  ( 4.008694620283836940, 36.21324513191497374, 14.32283988915149386 ) ) ;
#751760 = DIRECTION ( 'NONE',  ( -2.984779340913810239E-15, -1.000000000000000000, -2.084715539966450235E-15 ) ) ;
#751763 = EDGE_CURVE ( 'NONE', #750232, #297065, #456455, .T. ) ;
#751764 = CARTESIAN_POINT ( 'NONE',  ( 11.59191301951479502, -10.04043723428807233, -28.40151283018410311 ) ) ;
#751765 = EDGE_CURVE ( 'NONE', #776482, #92713, #774883, .T. ) ;
#751767 = AXIS2_PLACEMENT_3D ( 'NONE', #731269, #55313, #306023 ) ;
#751766 = CARTESIAN_POINT ( 'NONE',  ( -11.67561193890678872, 18.17477224821166004, 9.213374221131086728 ) ) ;
#751768 =( LENGTH_UNIT ( ) NAMED_UNIT ( * ) SI_UNIT ( .MILLI., .METRE. ) );
#751769 = CARTESIAN_POINT ( 'NONE',  ( 7.475053430168296487, 2.751946349728386476, -13.03709985892457013 ) ) ;
#751772 = CYLINDRICAL_SURFACE ( 'NONE', #4817, 3.700000000000003730 ) ;
#751771 = CARTESIAN_POINT ( 'NONE',  ( 14.99933798524543427, 25.44118516888148207, -0.1409509274827196734 ) ) ;
#751770 = FACE_OUTER_BOUND ( 'NONE', #552772, .T. ) ;
#751774 = CARTESIAN_POINT ( 'NONE',  ( -13.84678457881389946, 13.59635582988852320, -5.428875252685299024 ) ) ;
#751773 = STYLED_ITEM ( 'NONE', ( #620210 ), #390117 ) ;
#751775 = VERTEX_POINT ( 'NONE', #644722 ) ;
#751777 = CARTESIAN_POINT ( 'NONE',  ( 21.42705829435302789, 17.64302554234097187, 27.51969873339312755 ) ) ;
#751776 = SURFACE_STYLE_USAGE ( .BOTH. , #270647 ) ;
#751778 = CARTESIAN_POINT ( 'NONE',  ( 12.44082641286922453, 20.55978645114384662, 8.150663902569364794 ) ) ;
#751779 = PRESENTATION_STYLE_ASSIGNMENT (( #266734 ) ) ;
#751780 = CARTESIAN_POINT ( 'NONE',  ( 11.78679619980541382, 8.873496905324627093, -2.182261989916096212 ) ) ;
#751781 = CARTESIAN_POINT ( 'NONE',  ( -11.89969471664047518, -7.828977210513345497, -2.929680161223526369 ) ) ;
#751783 = CARTESIAN_POINT ( 'NONE',  ( 9.282771868339381172, 34.43041906162857657, 27.08320848623899835 ) ) ;
#751782 = AXIS2_PLACEMENT_3D ( 'NONE', #358892, #664881, #676672 ) ;
#751784 = FACE_OUTER_BOUND ( 'NONE', #187503, .T. ) ;
#751785 = ORIENTED_EDGE ( 'NONE', *, *, #194207, .T. ) ;
#751786 = CARTESIAN_POINT ( 'NONE',  ( 10.54099999999999326, -13.08100000000001017, -16.89100000000000179 ) ) ;
#751787 = CARTESIAN_POINT ( 'NONE',  ( 9.835281514987263662, 34.34078515977125790, 27.26360404754957045 ) ) ;
#751788 = ORIENTED_EDGE ( 'NONE', *, *, #227452, .F. ) ;
#751789 = ORIENTED_EDGE ( 'NONE', *, *, #51687, .T. ) ;
#751790 = MECHANICAL_DESIGN_GEOMETRIC_PRESENTATION_REPRESENTATION (  '', ( #281836 ), #370989 ) ;
#751793 = CARTESIAN_POINT ( 'NONE',  ( 11.32037497202569831, 8.522516007161172524, -3.218445873054486039 ) ) ;
#751792 = CARTESIAN_POINT ( 'NONE',  ( -11.19480626830299919, 8.821789429500503488, -3.090129585410771984 ) ) ;
#751791 = PRESENTATION_STYLE_ASSIGNMENT (( #31713 ) ) ;
#751794 = FILL_AREA_STYLE ('',( #266752 ) ) ;
#751795 = VERTEX_POINT ( 'NONE', #354462 ) ;
#751796 = CARTESIAN_POINT ( 'NONE',  ( 8.617269197469726194, 14.71215007828699761, 1.448702874005526553 ) ) ;
#751797 = SURFACE_STYLE_USAGE ( .BOTH. , #151239 ) ;
#751800 = CARTESIAN_POINT ( 'NONE',  ( -11.88682268268979847, -8.400000000000005684, -3.262938760246215431 ) ) ;
#751799 = SURFACE_SIDE_STYLE ('',( #87583 ) ) ;
#751798 = CARTESIAN_POINT ( 'NONE',  ( -12.99234661962450055, -8.680001445214742262, -3.084976729304637733 ) ) ;
#751801 = CARTESIAN_POINT ( 'NONE',  ( -58.78127950000000368, 1.757979589711323509, 0.4099999999999996980 ) ) ;
#751802 = UNCERTAINTY_MEASURE_WITH_UNIT (LENGTH_MEASURE( 1.000000000000000082E-05 ), #652901, 'distance_accuracy_value', 'NONE');
#751803 = EDGE_LOOP ( 'NONE', ( #757572, #452406, #717667, #276647 ) ) ;
#751804 = VERTEX_POINT ( 'NONE', #596666 ) ;
#751806 = ADVANCED_FACE ( 'NONE', ( #525243 ), #368509, .F. ) ;
#751805 = UNCERTAINTY_MEASURE_WITH_UNIT (LENGTH_MEASURE( 1.000000000000000082E-05 ), #612533, 'distance_accuracy_value', 'NONE');
#751809 = CARTESIAN_POINT ( 'NONE',  ( 12.45958960163610207, -9.899999999999948841, -27.20336769850759495 ) ) ;
#751808 = CARTESIAN_POINT ( 'NONE',  ( 11.71864255904349683, -7.836189891072126379, -2.274484081838682226 ) ) ;
#751807 =( BOUNDED_CURVE ( )  B_SPLINE_CURVE ( 2, ( #331021, #271303, #151866, #394506, #334927, #442372, #32344, #95942, #700633 ),
 .UNSPECIFIED., .F., .F. ) 
 B_SPLINE_CURVE_WITH_KNOTS ( ( 3, 2, 2, 2, 3 ),
 ( 0.000000000000000000, 0.1666666666666724306, 0.5000000000000093259, 0.8333333333333329263, 1.000000000000000000 ),
 .UNSPECIFIED. ) 
 CURVE ( )  GEOMETRIC_REPRESENTATION_ITEM ( )  RATIONAL_B_SPLINE_CURVE ( ( 0.9330127018922194093, 0.9330127018922172999, 1.000000000000000000, 0.8660254037844389297, 1.000000000000000000, 0.8660254037844389297, 1.000000000000000000, 0.9330127018922194093, 0.9330127018922194093 ) ) 
 REPRESENTATION_ITEM ( '' )  );
#751810 = CARTESIAN_POINT ( 'NONE',  ( 11.16050981112930174, 8.116470791611757107, -28.34108699435832435 ) ) ;
#751813 = EDGE_CURVE ( 'NONE', #381235, #10582, #343627, .T. ) ;
#751812 = CARTESIAN_POINT ( 'NONE',  ( -10.21068018545870082, -8.824464672112091179, -2.965280360995180331 ) ) ;
#751811 = DIRECTION ( 'NONE',  ( 2.775557561562890735E-17, 1.000000000000000000, 0.000000000000000000 ) ) ;
#751814 = CARTESIAN_POINT ( 'NONE',  ( 11.64312293496940498, -7.839999999999976765, -2.923316150746200659 ) ) ;
#751815 = DIRECTION ( 'NONE',  ( 0.000000000000000000, 0.000000000000000000, 1.000000000000000000 ) ) ;
#751816 = CARTESIAN_POINT ( 'NONE',  ( -9.981250000000127187, -8.743237431474380372, -3.580911854161659580 ) ) ;
#751817 = CARTESIAN_POINT ( 'NONE',  ( -7.119850999999999708, -9.466746000000000549, -36.84510000000000218 ) ) ;
#751818 = VERTEX_POINT ( 'NONE', #41071 ) ;
#751820 = CARTESIAN_POINT ( 'NONE',  ( -12.49999999999998757, 1.999999999999995781, 75.50000000000005684 ) ) ;
#751819 = CARTESIAN_POINT ( 'NONE',  ( -3.932759945985969452, 14.70263784385370087, 1.811960451485404855 ) ) ;
#751821 = CARTESIAN_POINT ( 'NONE',  ( -4.552664036113414525, 14.46623700673459467, 1.289356694063596764 ) ) ;
#751823 = EDGE_LOOP ( 'NONE', ( #698014, #475899, #264870, #494685 ) ) ;
#751822 = FILL_AREA_STYLE ('',( #203098 ) ) ;
#751826 = CARTESIAN_POINT ( 'NONE',  ( -79.19999999997982343, -76.20000000000077023, 0.000000000000000000 ) ) ;
#751825 = FILL_AREA_STYLE ('',( #644205 ) ) ;
#751824 = LINE ( 'NONE', #27867, #452781 ) ;
#751827 = EDGE_LOOP ( 'NONE', ( #627352, #79007, #589375, #638263 ) ) ;
#751828 = CARTESIAN_POINT ( 'NONE',  ( -60.50578309557863577, 0.000000000000000000, 15.25000000000002487 ) ) ;
#751829 = EDGE_CURVE ( 'NONE', #128829, #417144, #104634, .T. ) ;
#751831 = ORIENTED_EDGE ( 'NONE', *, *, #270437, .T. ) ;
#751830 = UNCERTAINTY_MEASURE_WITH_UNIT (LENGTH_MEASURE( 1.000000000000000082E-05 ), #532743, 'distance_accuracy_value', 'NONE');
#751833 = DIRECTION ( 'NONE',  ( 0.9348280481915902662, 0.000000000000000000, 0.3551007185494022278 ) ) ;
#751832 =( GEOMETRIC_REPRESENTATION_CONTEXT ( 3 ) GLOBAL_UNCERTAINTY_ASSIGNED_CONTEXT ( ( #21820 ) ) GLOBAL_UNIT_ASSIGNED_CONTEXT ( ( #181615, #364680, #106166 ) ) REPRESENTATION_CONTEXT ( 'NONE', 'WORKASPACE' ) );
#751835 = CARTESIAN_POINT ( 'NONE',  ( -13.06610426826329707, 7.829283628290608199, -28.17950325083743834 ) ) ;
#751834 = CARTESIAN_POINT ( 'NONE',  ( 10.09528974850279681, -8.836060402920329793, -3.106712803947032420 ) ) ;
#751836 = CARTESIAN_POINT ( 'NONE',  ( -11.07793960163640001, -9.686430042638125570, -27.23965484629941969 ) ) ;
#751838 = B_SPLINE_CURVE_WITH_KNOTS ( 'NONE', 3,
 ( #186121, #369161, #738816, #134346 ),
 .UNSPECIFIED., .F., .F.,
 ( 4, 4 ),
 ( 0.000000000000000000, 0.0004481237719725141575 ),
 .UNSPECIFIED. ) ;
#751837 = CARTESIAN_POINT ( 'NONE',  ( -13.46056773704527920, 19.62536546265959103, 6.619153602745639908 ) ) ;
#751839 = EDGE_CURVE ( 'NONE', #519748, #83175, #9639, .T. ) ;
#751841 = ORIENTED_EDGE ( 'NONE', *, *, #463441, .F. ) ;
#751840 = CARTESIAN_POINT ( 'NONE',  ( 5.034558975347851906, 36.01236100302250520, 13.99497572891797148 ) ) ;
#751842 = STYLED_ITEM ( 'NONE', ( #491683 ), #237172 ) ;
#751843 = CIRCLE ( 'NONE', #307523, 0.6344959478534959452 ) ;
#751845 = CARTESIAN_POINT ( 'NONE',  ( 0.000000000000000000, 2.539999999999996039, 0.000000000000000000 ) ) ;
#751844 = CARTESIAN_POINT ( 'NONE',  ( -13.43660000000000565, 13.97040089581999922, -3.396370326879999624 ) ) ;
#751847 = UNCERTAINTY_MEASURE_WITH_UNIT (LENGTH_MEASURE( 1.000000000000000082E-05 ), #267524, 'distance_accuracy_value', 'NONE');
#751846 = CARTESIAN_POINT ( 'NONE',  ( 12.13321515259709038, 29.59165361853299103, -8.601854436262515335 ) ) ;
#751848 = DIRECTION ( 'NONE',  ( -0.2875993274320072235, 0.000000000000000000, 0.9577508166849335591 ) ) ;
#751852 = ORIENTED_EDGE ( 'NONE', *, *, #479500, .T. ) ;
#751851 = EDGE_CURVE ( 'NONE', #640666, #442751, #432075, .T. ) ;
#751850 = CARTESIAN_POINT ( 'NONE',  ( 1.108209038230193233, -1.108209038230152599, -144.9665312499999459 ) ) ;
#751849 = CARTESIAN_POINT ( 'NONE',  ( -14.32175287743849168, 24.28239999999998489, -4.459528508439220218 ) ) ;
#751853 = ORIENTED_EDGE ( 'NONE', *, *, #470704, .F. ) ;
#751855 = CARTESIAN_POINT ( 'NONE',  ( -13.87847236548013186, -16.83290544819598722, 4.566973707195922216 ) ) ;
#751854 = SURFACE_SIDE_STYLE ('',( #628546 ) ) ;
#751856 = ORIENTED_EDGE ( 'NONE', *, *, #282987, .F. ) ;
#751860 = DIRECTION ( 'NONE',  ( -1.232595164407830946E-32, 1.000000000000000000, -1.232595164407830946E-32 ) ) ;
#751859 = CARTESIAN_POINT ( 'NONE',  ( 14.18569955973898900, -13.63639696411877189, -32.25000000000000000 ) ) ;
#751858 = DIRECTION ( 'NONE',  ( 0.7071067811865486830, -2.207213838512365785E-17, 0.7071067811865464625 ) ) ;
#751857 = CARTESIAN_POINT ( 'NONE',  ( -11.96225028110657185, -10.29094871811418344, -27.18031588145789712 ) ) ;
#751861 = FACE_OUTER_BOUND ( 'NONE', #263668, .T. ) ;
#751863 = ADVANCED_FACE ( 'NONE', ( #454930 ), #768932, .T. ) ;
#751862 = CARTESIAN_POINT ( 'NONE',  ( 14.93351708881479212, 27.33333367686835302, 1.410803453700921972 ) ) ;
#751864 = FILL_AREA_STYLE_COLOUR ( '', #280866 ) ;
#751865 = AXIS2_PLACEMENT_3D ( 'NONE', #443013, #375619, #319963 ) ;
#751866 = CARTESIAN_POINT ( 'NONE',  ( -15.62099999999999866, 0.000000000000000000, 17.01800000000000068 ) ) ;
#751867 = CARTESIAN_POINT ( 'NONE',  ( 12.66375626830279977, 8.680822618447249894, -3.084498356001769803 ) ) ;
#751868 = ORIENTED_EDGE ( 'NONE', *, *, #725181, .F. ) ;
#751869 = CARTESIAN_POINT ( 'NONE',  ( -13.29329504078654267, 5.933579573686305508, -2.946632785441157587 ) ) ;
#751871 = CARTESIAN_POINT ( 'NONE',  ( 11.28764101100830075, -7.839999999999983871, -2.600000000000008082 ) ) ;
#751870 = CARTESIAN_POINT ( 'NONE',  ( -13.46200000000000152, 14.25030598805918203, 2.716884243874703397 ) ) ;
#751874 = CARTESIAN_POINT ( 'NONE',  ( 12.85822853861001036, 24.82191362799072465, 7.474763505285456411 ) ) ;
#751873 =( NAMED_UNIT ( * ) PLANE_ANGLE_UNIT ( ) SI_UNIT ( $, .RADIAN. ) );
#751872 = CARTESIAN_POINT ( 'NONE',  ( -2.344087257180880624, -13.19207552505458558, 1.544988095791843818E-15 ) ) ;
#751875 = ORIENTED_EDGE ( 'NONE', *, *, #365407, .F. ) ;
#751876 = VECTOR ( 'NONE', #41105, 1000.000000000000000 ) ;
#751877 = EDGE_CURVE ( 'NONE', #756800, #713093, #356122, .T. ) ;
#751878 = PRESENTATION_STYLE_ASSIGNMENT (( #31797 ) ) ;
#751879 = CARTESIAN_POINT ( 'NONE',  ( -16.51000000000000512, 0.000000000000000000, 12.25550000000000317 ) ) ;
#751880 = CARTESIAN_POINT ( 'NONE',  ( 13.08841349457918035, 25.51187021849938930, 7.327580246267161534 ) ) ;
#751882 = CARTESIAN_POINT ( 'NONE',  ( -149.3999999999999773, 0.000000000000000000, 152.0999999999999091 ) ) ;
#751881 = CARTESIAN_POINT ( 'NONE',  ( -11.75234685212533314, 8.546607657167523797, -27.29000000000000270 ) ) ;
#751883 = DIRECTION ( 'NONE',  ( -1.000000000000000000, -0.000000000000000000, -0.000000000000000000 ) ) ;
#751884 = CARTESIAN_POINT ( 'NONE',  ( -10.99043960163639966, 7.871425591818558942, -2.415042991439459996 ) ) ;
#751885 = CARTESIAN_POINT ( 'NONE',  ( 3.361304082680502514, 34.39814588736059875, 26.87683897200611938 ) ) ;
#751888 = CARTESIAN_POINT ( 'NONE',  ( 1.872221864507521483, 14.59492419201820645, -0.02540000000000024183 ) ) ;
#751887 = CARTESIAN_POINT ( 'NONE',  ( -11.29104816051770044, -10.44663341310259952, -27.65872384417069796 ) ) ;
#751886 = CARTESIAN_POINT ( 'NONE',  ( 27.81121259316487127, 2.679686361557096941, -4.082448144847894866 ) ) ;
#751890 = EDGE_CURVE ( 'NONE', #357072, #592739, #370641, .T. ) ;
#751889 = SURFACE_STYLE_FILL_AREA ( #386146 ) ;
#751891 = COLOUR_RGB ( '',0.4274509803921568429, 0.4588235294117646856, 0.4941176470588235503 ) ;
#751892 = CARTESIAN_POINT ( 'NONE',  ( -13.68210813669566406, 23.66712234215991373, 5.831554438582777777 ) ) ;
#751894 = CARTESIAN_POINT ( 'NONE',  ( 10.53151351879180453, 8.613569957361862706, -28.46034515370059026 ) ) ;
#751893 = CARTESIAN_POINT ( 'NONE',  ( 13.70241256558869125, 6.898651429342488761, 10.07044572996090004 ) ) ;
#751895 = DIRECTION ( 'NONE',  ( 1.759339973040104860E-17, 1.000000000000000000, -7.646459311351999108E-17 ) ) ;
#751897 = CARTESIAN_POINT ( 'NONE',  ( -6.245169885224815864, 1.149126924210812861, -141.0879991762318468 ) ) ;
#751896 = CARTESIAN_POINT ( 'NONE',  ( -11.45770626830300110, -9.475535327887870451, -27.48471963900479764 ) ) ;
#751898 = CARTESIAN_POINT ( 'NONE',  ( -11.44506110915422958, 7.926931724473717189, -2.050283147139817075 ) ) ;
#751899 = CARTESIAN_POINT ( 'NONE',  ( -10.08667293496970530, 9.035359386862367614, -27.72978443171023599 ) ) ;
#751900 = CARTESIAN_POINT ( 'NONE',  ( -13.52411786213898459, 8.262987070649487009, -2.438640941869053336 ) ) ;
#751904 = ORIENTED_EDGE ( 'NONE', *, *, #738170, .T. ) ;
#751903 = CARTESIAN_POINT ( 'NONE',  ( -13.43660000000000743, -14.08054290376069773, 2.797753742500254326 ) ) ;
#751902 = AXIS2_PLACEMENT_3D ( 'NONE', #367767, #236672, #9380 ) ;
#751901 = CARTESIAN_POINT ( 'NONE',  ( -4.862052901696170437, -4.014999999999759872, -30.34999999999999787 ) ) ;
#751905 = ORIENTED_EDGE ( 'NONE', *, *, #83515, .F. ) ;
#751906 = ORIENTED_EDGE ( 'NONE', *, *, #136009, .F. ) ;
#751907 = ORIENTED_EDGE ( 'NONE', *, *, #422575, .F. ) ;
#751908 = CIRCLE ( 'NONE', #688418, 2.499999999999998668 ) ;
#751909 = VERTEX_POINT ( 'NONE', #458825 ) ;
#751910 = DIRECTION ( 'NONE',  ( -1.000000000000000000, 0.000000000000000000, -1.019346266292635215E-16 ) ) ;
#751911 = LINE ( 'NONE', #251195, #453937 ) ;
#751912 = VERTEX_POINT ( 'NONE', #100736 ) ;
#751914 = DIRECTION ( 'NONE',  ( 0.04038092316915554286, 0.000000000000000000, 0.9991843578859743724 ) ) ;
#751913 = DIRECTION ( 'NONE',  ( 0.000000000000000000, 0.000000000000000000, -1.000000000000000000 ) ) ;
#751917 = DIRECTION ( 'NONE',  ( 3.640522379616555821E-15, 0.000000000000000000, 1.000000000000000000 ) ) ;
#751916 = CARTESIAN_POINT ( 'NONE',  ( 7.360000000000145093, 1.173223304703565839, -26.88557091884518968 ) ) ;
#751915 = CARTESIAN_POINT ( 'NONE',  ( -14.83010601897317926, 13.13549039384233730, -2.251255955407470477 ) ) ;
#751920 = EDGE_LOOP ( 'NONE', ( #199299, #691533, #385617, #701093 ) ) ;
#751919 = CARTESIAN_POINT ( 'NONE',  ( 14.76186550392851871, 0.04205365027161160618, -2.815976448652751873 ) ) ;
#751918 = CARTESIAN_POINT ( 'NONE',  ( -10.62458431527395675, -10.46368827349901842, -27.83329802019018828 ) ) ;
#751921 = FILL_AREA_STYLE ('',( #509159 ) ) ;
#751922 = EDGE_LOOP ( 'NONE', ( #204301, #163068, #325208, #597010, #129879, #463998, #143545 ) ) ;
#751924 = ORIENTED_EDGE ( 'NONE', *, *, #657105, .F. ) ;
#751923 = CARTESIAN_POINT ( 'NONE',  ( -1.113769741268118452, -14.22653999999998753, -1.113671848045437285 ) ) ;
#751925 = CARTESIAN_POINT ( 'NONE',  ( -11.36980626830299990, 7.978210570499477683, -2.109870414589173127 ) ) ;
#751926 = STYLED_ITEM ( 'NONE', ( #109019 ), #249943 ) ;
#751928 = CARTESIAN_POINT ( 'NONE',  ( 14.40000000000000036, -7.900000000000000355, -8.780786911098449110 ) ) ;
#751927 = CARTESIAN_POINT ( 'NONE',  ( 8.452027942576906483, 35.24669331521756988, 12.39206292987164559 ) ) ;
#751929 = CARTESIAN_POINT ( 'NONE',  ( 1.931034482758465565, 14.45000000000000639, -20.26235632183900037 ) ) ;
#751931 = ORIENTED_EDGE ( 'NONE', *, *, #39580, .F. ) ;
#751930 = SURFACE_STYLE_USAGE ( .BOTH. , #135747 ) ;
#751932 = VERTEX_POINT ( 'NONE', #224134 ) ;
#751933 = FILL_AREA_STYLE ('',( #207120 ) ) ;
#751936 = ORIENTED_EDGE ( 'NONE', *, *, #571590, .T. ) ;
#751935 = ORIENTED_EDGE ( 'NONE', *, *, #30879, .F. ) ;
#751934 = COLOUR_RGB ( '',0.7529411764705882248, 0.7529411764705882248, 0.7529411764705882248 ) ;
#751937 = PRESENTATION_STYLE_ASSIGNMENT (( #513108 ) ) ;
#751940 = VERTEX_POINT ( 'NONE', #272167 ) ;
#751939 =( NAMED_UNIT ( * ) SI_UNIT ( $, .STERADIAN. ) SOLID_ANGLE_UNIT ( ) );
#751938 = SURFACE_STYLE_FILL_AREA ( #457489 ) ;
#751941 = EDGE_LOOP ( 'NONE', ( #358638, #386855, #538084, #720163 ) ) ;
#751942 = DIRECTION ( 'NONE',  ( 2.227757948682340100E-15, -2.084715539966460096E-15, 1.000000000000000000 ) ) ;
#751943 = ORIENTED_EDGE ( 'NONE', *, *, #24189, .T. ) ;
#751944 = AXIS2_PLACEMENT_3D ( 'NONE', #670338, #9849, #360453 ) ;
#751946 = CARTESIAN_POINT ( 'NONE',  ( 13.02110337913179627, -7.839999999289949173, -2.923316151156138520 ) ) ;
#751945 = CARTESIAN_POINT ( 'NONE',  ( 36.76608212607538917, 52.61482994400000734, -7.239000000000013202 ) ) ;
#751947 = STYLED_ITEM ( 'NONE', ( #260589 ), #470868 ) ;
#751948 = EDGE_CURVE ( 'NONE', #782260, #175675, #162069, .T. ) ;
#751949 = COLOUR_RGB ( '',0.2509803921568627416, 0.2509803921568627416, 0.2509803921568627416 ) ;
#751951 = EDGE_CURVE ( 'NONE', #509395, #527432, #216269, .T. ) ;
#751950 = CARTESIAN_POINT ( 'NONE',  ( 14.16766362341644481, 15.26539999999999075, -4.525863061751015159 ) ) ;
#751952 = CARTESIAN_POINT ( 'NONE',  ( -13.18744782381772396, 23.68900184298949796, 7.147835794947777543 ) ) ;
#751953 = CIRCLE ( 'NONE', #295114, 3.500000000000003109 ) ;
#751955 = CARTESIAN_POINT ( 'NONE',  ( 14.81774359580574618, 14.54426278864726818, 1.280860551722537766 ) ) ;
#751954 = CARTESIAN_POINT ( 'NONE',  ( 2.450046103953814391, 36.34017373145245244, -14.79855651815953976 ) ) ;
#751958 = ORIENTED_EDGE ( 'NONE', *, *, #550276, .T. ) ;
#751957 = FILL_AREA_STYLE_COLOUR ( '', #390088 ) ;
#751956 = CARTESIAN_POINT ( 'NONE',  ( -11.41655922571051107, 8.295181925654086186, -2.046018944168939591 ) ) ;
#751959 = CARTESIAN_POINT ( 'NONE',  ( -11.29119800315510069, 7.853716648081110030, -2.408846336422210133 ) ) ;
#751960 = VERTEX_POINT ( 'NONE', #653580 ) ;
#751961 = CARTESIAN_POINT ( 'NONE',  ( 12.89688960163609899, 7.839999999999999858, -27.85000000000000142 ) ) ;
#751963 = CARTESIAN_POINT ( 'NONE',  ( 13.51948291068462282, 25.49387020397650971, 6.199170182802603790 ) ) ;
#751962 = CARTESIAN_POINT ( 'NONE',  ( -3.202329113924056170, 19.04745999999999739, -10.87377215189873780 ) ) ;
#751965 = EDGE_CURVE ( 'NONE', #597933, #782028, #474420, .T. ) ;
#751964 = FILL_AREA_STYLE ('',( #286533 ) ) ;
#751966 = CARTESIAN_POINT ( 'NONE',  ( -14.63387357103141895, 24.89489504038587242, 2.656298811302904461 ) ) ;
#751967 = ORIENTED_EDGE ( 'NONE', *, *, #783666, .F. ) ;
#751968 = DIRECTION ( 'NONE',  ( -0.000000000000000000, 1.000000000000000000, -0.000000000000000000 ) ) ;
#751970 = ORIENTED_EDGE ( 'NONE', *, *, #216236, .T. ) ;
#751969 = CARTESIAN_POINT ( 'NONE',  ( -4.879737889050336896, 18.92299999999999827, 0.1053450608340108507 ) ) ;
#751971 = CARTESIAN_POINT ( 'NONE',  ( -10.18278974850299967, -10.33882616064090065, -28.22763938651350202 ) ) ;
#751972 = CARTESIAN_POINT ( 'NONE',  ( 12.39137606052807428, 2.751946349728388252, 8.502716968241006867 ) ) ;
#751973 = SURFACE_STYLE_FILL_AREA ( #688485 ) ;
#751975 = CARTESIAN_POINT ( 'NONE',  ( 13.44632609027850734, 24.29399711700403230, 6.648033177253007686 ) ) ;
#751974 = CARTESIAN_POINT ( 'NONE',  ( -12.13535740680272568, -8.352522508101163368, -2.031898359391741682 ) ) ;
#751976 = PRESENTATION_STYLE_ASSIGNMENT (( #199333 ) ) ;
#751977 = FACE_OUTER_BOUND ( 'NONE', #206568, .T. ) ;
#751979 = PLANE ( 'NONE',  #125032 ) ;
#751978 = CARTESIAN_POINT ( 'NONE',  ( -12.08776351879210154, 8.400000000000000355, -2.039999999999970282 ) ) ;
#751981 = CARTESIAN_POINT ( 'NONE',  ( 14.71217818755217444, 13.90282211507681609, 2.181270731335387403 ) ) ;
#751980 =( NAMED_UNIT ( * ) PLANE_ANGLE_UNIT ( ) SI_UNIT ( $, .RADIAN. ) );
#751983 = CARTESIAN_POINT ( 'NONE',  ( 0.04040094243548675301, 19.04999999999999716, -15.99607578345143111 ) ) ;
#751982 = CARTESIAN_POINT ( 'NONE',  ( -11.48647293496970967, 9.035359386862342745, -2.479784431710181369 ) ) ;
#751984 = LINE ( 'NONE', #509222, #379640 ) ;
#751986 = CARTESIAN_POINT ( 'NONE',  ( 8.600379166883151072, 4.671719909407663351, 27.54830960430008702 ) ) ;
#751985 = PRESENTATION_LAYER_ASSIGNMENT (  '', '', ( #231469 ) ) ;
#751988 = CARTESIAN_POINT ( 'NONE',  ( 12.41864255904349434, -7.836189891072126379, -2.274484081838682226 ) ) ;
#751987 = CARTESIAN_POINT ( 'NONE',  ( -12.10557579372313874, -7.739696053643382534, -2.965278349314953488 ) ) ;
#751989 = CARTESIAN_POINT ( 'NONE',  ( -10.64063960163639955, -8.928574408181429334, -2.415042991439490194 ) ) ;
#751990 = SURFACE_STYLE_USAGE ( .BOTH. , #632632 ) ;
#751991 = DIRECTION ( 'NONE',  ( 0.000000000000000000, -1.000000000000000000, 0.000000000000000000 ) ) ;
#751992 = CARTESIAN_POINT ( 'NONE',  ( 21.36464426464830169, 22.15299980887571962, 26.82118565134092947 ) ) ;
#751993 = ADVANCED_FACE ( 'NONE', ( #819 ), #228795, .F. ) ;
#751994 = CARTESIAN_POINT ( 'NONE',  ( 5.997026593550955020, 14.72878439439507225, 0.8134639703785454534 ) ) ;
#751995 = DIRECTION ( 'NONE',  ( 0.000000000000000000, 0.000000000000000000, -1.000000000000000000 ) ) ;
#751996 = MECHANICAL_DESIGN_GEOMETRIC_PRESENTATION_REPRESENTATION (  '', ( #41086 ), #104095 ) ;
#751997 = EDGE_CURVE ( 'NONE', #187297, #119164, #560543, .T. ) ;
#751998 = CARTESIAN_POINT ( 'NONE',  ( 10.78139101100829578, -10.42857440818140091, -28.03495700856050732 ) ) ;
#751999 = CARTESIAN_POINT ( 'NONE',  ( 12.51264101100830217, 7.840000806387029009, -2.600950343531700071 ) ) ;
#752003 = EDGE_CURVE ( 'NONE', #661195, #604744, #16556, .T. ) ;
#752002 = CARTESIAN_POINT ( 'NONE',  ( 31.75000000000000711, -12.50000000000000000, -24.99999999999999645 ) ) ;
#752001 = FACE_OUTER_BOUND ( 'NONE', #578059, .T. ) ;
#752000 = CARTESIAN_POINT ( 'NONE',  ( -11.42697589237709721, -8.400000000000002132, -1.948968163677340604 ) ) ;
#752004 = CARTESIAN_POINT ( 'NONE',  ( -14.39612779828046207, 13.33273597046408376, -4.213296143062412291 ) ) ;
#752005 = DIRECTION ( 'NONE',  ( 1.000000000000000000, 0.000000000000000000, 0.000000000000000000 ) ) ;
#752007 = CARTESIAN_POINT ( 'NONE',  ( -9.531442775974024784, 18.92299999999999827, 0.02214253246753431631 ) ) ;
#752006 = LINE ( 'NONE', #748107, #579231 ) ;
#752008 = CARTESIAN_POINT ( 'NONE',  ( 8.840000000000159730, 4.365000000000200053, -27.27500000000000213 ) ) ;
#752009 = CARTESIAN_POINT ( 'NONE',  ( -12.75994800315510247, 8.400000000000027001, -27.18170343540923639 ) ) ;
#752010 = STYLED_ITEM ( 'NONE', ( #699694 ), #351237 ) ;
#752011 = CARTESIAN_POINT ( 'NONE',  ( -9.327552464919111941, 30.98936143196200632, -11.58459727457891653 ) ) ;
#752013 = EDGE_CURVE ( 'NONE', #137891, #391874, #482948, .T. ) ;
#752012 = CARTESIAN_POINT ( 'NONE',  ( -13.53464435983257808, -15.42509455180399947, 4.910801712843474220 ) ) ;
#752015 = COLOUR_RGB ( '',1.000000000000000000, 1.000000000000000000, 1.000000000000000000 ) ;
#752014 = CIRCLE ( 'NONE', #765056, 0.3999999999999906408 ) ;
#752016 = VERTEX_POINT ( 'NONE', #438422 ) ;
#752017 = DIRECTION ( 'NONE',  ( -0.000000000000000000, 1.000000000000000000, -0.000000000000000000 ) ) ;
#752018 = CARTESIAN_POINT ( 'NONE',  ( -12.10360426826329849, -8.685358185854699542, -2.105745123743969938 ) ) ;
#752019 = B_SPLINE_CURVE_WITH_KNOTS ( 'NONE', 3,
 ( #555135, #257161, #6329, #197362 ),
 .UNSPECIFIED., .F., .F.,
 ( 4, 4 ),
 ( 0.04404032065752395281, 1.000000000000000000 ),
 .UNSPECIFIED. ) ;
#752020 = CARTESIAN_POINT ( 'NONE',  ( -10.59112308183640216, -10.44645838251070025, -27.65878509029650090 ) ) ;
#752022 = PRESENTATION_LAYER_ASSIGNMENT (  '', '', ( #407526 ) ) ;
#752021 = FILL_AREA_STYLE ('',( #143646 ) ) ;
#752024 =( NAMED_UNIT ( * ) SI_UNIT ( $, .STERADIAN. ) SOLID_ANGLE_UNIT ( ) );
#752023 = CARTESIAN_POINT ( 'NONE',  ( -59.46525376282004061, -4.181841716574818513, -2.778533967733872068 ) ) ;
#752025 = ORIENTED_EDGE ( 'NONE', *, *, #81846, .F. ) ;
#752026 = VERTEX_POINT ( 'NONE', #681048 ) ;
#752027 = CIRCLE ( 'NONE', #536186, 0.7799999999999994715 ) ;
#752028 = CARTESIAN_POINT ( 'NONE',  ( 11.90014101100829613, 8.401097362187703865, -3.246631370356832580 ) ) ;
#752030 = ORIENTED_EDGE ( 'NONE', *, *, #285786, .T. ) ;
#752029 = PRESENTATION_STYLE_ASSIGNMENT (( #99479 ) ) ;
#752032 = CARTESIAN_POINT ( 'NONE',  ( 2.204373564711431754, -14.08594479409894973, 1.070649645329435629E-15 ) ) ;
#752031 = CARTESIAN_POINT ( 'NONE',  ( 12.86792293496949391, 7.840000000000022062, -27.52668384925377865 ) ) ;
#752037 = CARTESIAN_POINT ( 'NONE',  ( -102.1011062199668373, 7.941002730731911541, 152.4000000000000057 ) ) ;
#752036 =( NAMED_UNIT ( * ) PLANE_ANGLE_UNIT ( ) SI_UNIT ( $, .RADIAN. ) );
#752035 = CARTESIAN_POINT ( 'NONE',  ( -3.481087171615661724, 18.92299999999999827, 0.07128694454841517925 ) ) ;
#752034 = CARTESIAN_POINT ( 'NONE',  ( 10.31960626830280248, 8.821789429500528357, -27.35987041458921709 ) ) ;
#752033 = LINE ( 'NONE', #628734, #136479 ) ;
#752038 = CARTESIAN_POINT ( 'NONE',  ( -11.26195641516969737, 7.743143637898897147, -27.97428298453998607 ) ) ;
#752040 = CARTESIAN_POINT ( 'NONE',  ( -9.251977542778288210, 2.681620243487568001, -11.93176133607312472 ) ) ;
#752039 = CARTESIAN_POINT ( 'NONE',  ( -12.53065902111308638, 8.355976983460024599, -1.972945155141841100 ) ) ;
#752041 = DIRECTION ( 'NONE',  ( -0.000000000000000000, 1.000000000000000000, -0.000000000000000000 ) ) ;
#752042 = MECHANICAL_DESIGN_GEOMETRIC_PRESENTATION_REPRESENTATION (  '', ( #586695 ), #485068 ) ;
#752043 = FILL_AREA_STYLE ('',( #211130 ) ) ;
#752044 = CARTESIAN_POINT ( 'NONE',  ( 14.58745611466339298, 18.92300000000000537, 0.6153162472963923380 ) ) ;
#752046 = ORIENTED_EDGE ( 'NONE', *, *, #438563, .F. ) ;
#752045 =( NAMED_UNIT ( * ) SI_UNIT ( $, .STERADIAN. ) SOLID_ANGLE_UNIT ( ) );
#752051 = VERTEX_POINT ( 'NONE', #163516 ) ;
#752050 = ADVANCED_FACE ( 'NONE', ( #744520 ), #673137, .F. ) ;
#752049 = FACE_OUTER_BOUND ( 'NONE', #126591, .T. ) ;
#752048 = FILL_AREA_STYLE ('',( #72101 ) ) ;
#752047 = FACE_BOUND ( 'NONE', #669985, .T. ) ;
#752053 = ORIENTED_EDGE ( 'NONE', *, *, #560940, .F. ) ;
#752052 = CARTESIAN_POINT ( 'NONE',  ( 8.756511172675338628, 14.71450947547544175, 1.358601130509211830 ) ) ;
#752054 = ORIENTED_EDGE ( 'NONE', *, *, #388162, .F. ) ;
#752056 = CARTESIAN_POINT ( 'NONE',  ( 14.67365545429783857, 15.01738597866536473, 2.426927510064043503 ) ) ;
#752055 = CARTESIAN_POINT ( 'NONE',  ( -14.20049536974284621, 24.28239999999998489, -4.421771167067768182 ) ) ;
#752057 = EDGE_CURVE ( 'NONE', #270928, #310012, #581019, .T. ) ;
#752058 = VERTEX_POINT ( 'NONE', #461761 ) ;
#752059 = CARTESIAN_POINT ( 'NONE',  ( 14.56542112094115282, 25.40349022472839735, -3.009156594269811968 ) ) ;
#752060 = CARTESIAN_POINT ( 'NONE',  ( -1.108209038230193455, -1.108209038230152155, -153.7969999999999402 ) ) ;
#752061 = CARTESIAN_POINT ( 'NONE',  ( -12.90443671246538848, 8.960000000710023116, -2.923316151156098552 ) ) ;
#752062 = ORIENTED_EDGE ( 'NONE', *, *, #641767, .T. ) ;
#752063 = CARTESIAN_POINT ( 'NONE',  ( 12.32110337913180231, -9.339999999289922528, -28.17331615115611143 ) ) ;
#752064 = CARTESIAN_POINT ( 'NONE',  ( 10.65822589237689932, -7.867829295262041001, -2.413784587243812396 ) ) ;
#752065 = ORIENTED_EDGE ( 'NONE', *, *, #749213, .T. ) ;
#752066 = ORIENTED_EDGE ( 'NONE', *, *, #742132, .T. ) ;
#752067 = EDGE_CURVE ( 'NONE', #443079, #634094, #380510, .T. ) ;
#752068 = CARTESIAN_POINT ( 'NONE',  ( -11.38817995295789487, 8.400000000000025224, -27.20336436092721044 ) ) ;
#752069 = DIRECTION ( 'NONE',  ( -7.729251287004451278E-30, -2.084715539966450235E-15, 1.000000000000000000 ) ) ;
#752071 = PRESENTATION_LAYER_ASSIGNMENT (  '', '', ( #676058 ) ) ;
#752070 = STYLED_ITEM ( 'NONE', ( #555834 ), #755481 ) ;
#752072 = B_SPLINE_CURVE_WITH_KNOTS ( 'NONE', 3,
 ( #390432, #88058, #521268, #573101 ),
 .UNSPECIFIED., .F., .F.,
 ( 4, 4 ),
 ( 0.5000000000000000000, 1.000000000000000000 ),
 .UNSPECIFIED. ) ;
#752073 = CARTESIAN_POINT ( 'NONE',  ( -9.842024804121340509, -9.301687822174748987, -28.05935941824460045 ) ) ;
#752074 = CARTESIAN_POINT ( 'NONE',  ( 2.059704540713546805, -13.47373395987830236, 1.062421522210289193E-15 ) ) ;
#752075 = CARTESIAN_POINT ( 'NONE',  ( 13.01106643621545977, 20.22637921204548306, -7.464057222191989638 ) ) ;
#752076 = EDGE_CURVE ( 'NONE', #459839, #644290, #418566, .T. ) ;
#752077 = CARTESIAN_POINT ( 'NONE',  ( 86.34729999998184269, 12.70000000002018048, 7.000000000000015099 ) ) ;
#752078 = B_SPLINE_CURVE_WITH_KNOTS ( 'NONE', 3,
 ( #702706, #42317, #173525, #598864, #774094, #658740, #285176, #523508, #527405, #296932, #157910, #352727, #766254, #98052, #654836, #54112, #770144, #463899, #109842, #646916, #781925, #467806, #289082, #460029, #340921, #710517 ),
 .UNSPECIFIED., .F., .F.,
 ( 4, 2, 2, 2, 2, 2, 2, 2, 2, 2, 2, 2, 4 ),
 ( 0.000000000000000000, 0.1250000000000000000, 0.1875000000000000000, 0.2187500000000000000, 0.2343750000000000000, 0.2500000000000000000, 0.5000000000000000000, 0.6250000000000000000, 0.6875000000000000000, 0.7187500000000000000, 0.7343750000000000000, 0.7500000000000000000, 1.000000000000000000 ),
 .UNSPECIFIED. ) ;
#752079 = CARTESIAN_POINT ( 'NONE',  ( 11.56356364239083234, 19.61320750003919855, -9.554294493238344899 ) ) ;
#752080 =( NAMED_UNIT ( * ) SI_UNIT ( $, .STERADIAN. ) SOLID_ANGLE_UNIT ( ) );
#752081 = CARTESIAN_POINT ( 'NONE',  ( -11.11193760159659938, 8.685358185854719082, -27.35574512374399703 ) ) ;
#752082 = ORIENTED_EDGE ( 'NONE', *, *, #493994, .T. ) ;
#752083 = CARTESIAN_POINT ( 'NONE',  ( 4.576866213814731132, 35.11093818511830733, 14.15127636000087641 ) ) ;
#752085 = CARTESIAN_POINT ( 'NONE',  ( -13.37237102160443136, 24.67702677450059312, -6.510443432128173669 ) ) ;
#752084 = CARTESIAN_POINT ( 'NONE',  ( 0.000000000000000000, 1.567244251809624567, -153.3009062499999402 ) ) ;
#752086 = CARTESIAN_POINT ( 'NONE',  ( -10.73680657253231097, 9.057277144219270326, -27.72563739979291242 ) ) ;
#752088 = VERTEX_POINT ( 'NONE', #271249 ) ;
#752087 = LINE ( 'NONE', #207276, #223266 ) ;
#752089 = SURFACE_SIDE_STYLE ('',( #501538 ) ) ;
#752090 = CARTESIAN_POINT ( 'NONE',  ( 11.16563960163609970, 7.871425591818590028, -28.03495700856050021 ) ) ;
#752091 = FACE_BOUND ( 'NONE', #349290, .T. ) ;
#752092 = CARTESIAN_POINT ( 'NONE',  ( 0.1996408235543327969, 14.43192859457035482, 2.599542095543315945 ) ) ;
#752096 =( LENGTH_UNIT ( ) NAMED_UNIT ( * ) SI_UNIT ( .MILLI., .METRE. ) );
#752095 = CARTESIAN_POINT ( 'NONE',  ( 9.882106268302781160, -7.975535327887889103, -2.965280360995200315 ) ) ;
#752094 = CARTESIAN_POINT ( 'NONE',  ( 10.06524685212509596, -10.53535938686229834, -27.72978443171023599 ) ) ;
#752093 = CARTESIAN_POINT ( 'NONE',  ( -10.51818760159659583, -9.470139048517987490, -28.34950889045190436 ) ) ;
#752098 = ADVANCED_FACE ( 'NONE', ( #768044 ), #507881, .T. ) ;
#752097 = CARTESIAN_POINT ( 'NONE',  ( -10.62028974850300145, 7.963939597079656707, -2.093287196052947774 ) ) ;
#752099 = MECHANICAL_DESIGN_GEOMETRIC_PRESENTATION_REPRESENTATION (  '', ( #421801 ), #116856 ) ;
#752101 = PRESENTATION_STYLE_ASSIGNMENT (( #76092 ) ) ;
#752100 = FILL_AREA_STYLE ('',( #282750 ) ) ;
#752103 = EDGE_LOOP ( 'NONE', ( #45210, #562387, #651444, #455455 ) ) ;
#752102 = CARTESIAN_POINT ( 'NONE',  ( -13.39797996646382394, 27.16640097284084732, -6.744934641616898929 ) ) ;
#752105 = DIRECTION ( 'NONE',  ( 0.000000000000000000, 0.000000000000000000, 1.000000000000000000 ) ) ;
#752104 = FACE_OUTER_BOUND ( 'NONE', #30219, .T. ) ;
#752107 = FACE_OUTER_BOUND ( 'NONE', #390062, .T. ) ;
#752106 = CARTESIAN_POINT ( 'NONE',  ( -56.50000000000003553, -3.768563984047846205, -10.34646582000005388 ) ) ;
#752108 = PLANE ( 'NONE',  #358620 ) ;
#752109 = LINE ( 'NONE', #394213, #465781 ) ;
#752110 = VECTOR ( 'NONE', #167369, 1000.000000000000000 ) ;
#752111 = CARTESIAN_POINT ( 'NONE',  ( 13.65000000000052438, -9.900000000000000355, -28.25800000000081624 ) ) ;
#752113 = DIRECTION ( 'NONE',  ( -1.000000000000000000, -0.000000000000000000, -0.000000000000000000 ) ) ;
#752112 = DIRECTION ( 'NONE',  ( -0.9985054451919710417, 0.05465231854170139736, 0.000000000000000000 ) ) ;
#752114 = CARTESIAN_POINT ( 'NONE',  ( 2.582278438933382159, -1.986999635581566670, 141.7899282955067406 ) ) ;
#752117 = EDGE_CURVE ( 'NONE', #81380, #674773, #764106, .T. ) ;
#752116 = CARTESIAN_POINT ( 'NONE',  ( 9.344897426701614052, 2.539999999999995151, 12.03870807372724272 ) ) ;
#752115 = CARTESIAN_POINT ( 'NONE',  ( 0.4647266272536775822, 19.05000000000000071, -11.85419288096714752 ) ) ;
#752118 = CIRCLE ( 'NONE', #701082, 13.14449999999999896 ) ;
#752119 = CARTESIAN_POINT ( 'NONE',  ( 11.38896482718411995, 8.109582938518748563, -2.098948519102449950 ) ) ;
#752120 = SURFACE_SIDE_STYLE ('',( #390287 ) ) ;
#752121 = CARTESIAN_POINT ( 'NONE',  ( -10.71655922571050290, 8.295181925654118160, -27.29601894416898133 ) ) ;
#752122 = VECTOR ( 'NONE', #446030, 1000.000000000000000 ) ;
#752123 = CARTESIAN_POINT ( 'NONE',  ( 10.94989255904350500, 8.827352630392066857, -28.21776564307479163 ) ) ;
#752124 = PRESENTATION_LAYER_ASSIGNMENT (  '', '', ( #485156 ) ) ;
#752125 = CARTESIAN_POINT ( 'NONE',  ( 4.204847108652522536, 4.665135787339877993, 26.95401906915332191 ) ) ;
#752127 = B_SPLINE_CURVE_WITH_KNOTS ( 'NONE', 3,
 ( #396013, #41700, #344269, #392061 ),
 .UNSPECIFIED., .F., .F.,
 ( 4, 4 ),
 ( 2.130693131922976051E-16, 0.0002257820999001176930 ),
 .UNSPECIFIED. ) ;
#752126 = DIRECTION ( 'NONE',  ( -2.447759430249654695E-17, 0.9762968734756646283, -0.2164357060229257224 ) ) ;
#752129 = CARTESIAN_POINT ( 'NONE',  ( 8.529346756873922075, 6.586073375208985503, -28.51666666666666572 ) ) ;
#752128 = CARTESIAN_POINT ( 'NONE',  ( -13.35275241956487768, 20.93442321808993967, 6.834035634826712169 ) ) ;
#752131 = VECTOR ( 'NONE', #418904, 1000.000000000000000 ) ;
#752130 = STYLED_ITEM ( 'NONE', ( #275524 ), #538738 ) ;
#752133 = EDGE_CURVE ( 'NONE', #783024, #42076, #525269, .T. ) ;
#752132 = CARTESIAN_POINT ( 'NONE',  ( -10.09536466982170388, 8.835920732795676358, -3.106550503861901458 ) ) ;
#752134 = CARTESIAN_POINT ( 'NONE',  ( 11.73963842074650366, -8.119999999999979678, -2.115025773880731652 ) ) ;
#752135 = CARTESIAN_POINT ( 'NONE',  ( 27.59051646445836425, -4.405346629581604390, 7.088271919311860181 ) ) ;
#752136 = CARTESIAN_POINT ( 'NONE',  ( 12.90021959945379670, 20.20696603404492464, -7.402058145582494753 ) ) ;
#752137 = CARTESIAN_POINT ( 'NONE',  ( -58.30222196347032337, -2.507876814955896982, 4.053359037884233906 ) ) ;
#752140 = CARTESIAN_POINT ( 'NONE',  ( -58.83380077213783466, 1.829106811502711816, 0.4849217790259712779 ) ) ;
#752139 = CARTESIAN_POINT ( 'NONE',  ( -12.20443018545866565, -7.900352933978503245, -2.892312528907437397 ) ) ;
#752138 = DIRECTION ( 'NONE',  ( -2.493006689946550098E-16, -2.854487158890999996E-16, 1.000000000000000000 ) ) ;
#752141 = ORIENTED_EDGE ( 'NONE', *, *, #545548, .T. ) ;
#752142 = CARTESIAN_POINT ( 'NONE',  ( 10.84460626830280106, -10.32178942950050704, -28.34012958541078930 ) ) ;
#752144 = ORIENTED_EDGE ( 'NONE', *, *, #750071, .T. ) ;
#752143 = CARTESIAN_POINT ( 'NONE',  ( -8.353124999999998579, -8.591480146470820145, -36.84510000000000218 ) ) ;
#752145 = LINE ( 'NONE', #32086, #196061 ) ;
#752146 = ORIENTED_EDGE ( 'NONE', *, *, #489663, .T. ) ;
#752147 = ORIENTED_EDGE ( 'NONE', *, *, #484239, .T. ) ;
#752148 = DIRECTION ( 'NONE',  ( -0.000000000000000000, -1.000000000000000000, -0.000000000000000000 ) ) ;
#752150 = EDGE_LOOP ( 'NONE', ( #371042, #246515, #421079, #50130 ) ) ;
#752149 = PRESENTATION_STYLE_ASSIGNMENT (( #517266 ) ) ;
#752153 = CARTESIAN_POINT ( 'NONE',  ( -123.9910568115676881, 7.203408861269095631, 152.3999999999999773 ) ) ;
#752152 = PRESENTATION_STYLE_ASSIGNMENT (( #763901 ) ) ;
#752151 = CARTESIAN_POINT ( 'NONE',  ( -58.10127950000000396, 0.2249982799999951932, -6.375001219999999691 ) ) ;
#752156 = CARTESIAN_POINT ( 'NONE',  ( -1.113769741268120006, -14.22653999999998753, -1.113671848045437951 ) ) ;
#752155 = AXIS2_PLACEMENT_3D ( 'NONE', #80501, #88413, #450369 ) ;
#752154 = CARTESIAN_POINT ( 'NONE',  ( -10.81563960163639848, -7.871425591818569600, -2.784957008560509539 ) ) ;
#752157 = AXIS2_PLACEMENT_3D ( 'NONE', #460104, #98125, #34534 ) ;
#752158 = CARTESIAN_POINT ( 'NONE',  ( 11.42853960163610516, -8.613569957361816520, -1.989654846299419022 ) ) ;
#752160 = EDGE_LOOP ( 'NONE', ( #388255, #108710, #515092, #422159 ) ) ;
#752159 = CARTESIAN_POINT ( 'NONE',  ( -10.99838018545870888, -8.821789429500515922, -2.109870414589190446 ) ) ;
#752161 = ORIENTED_EDGE ( 'NONE', *, *, #697136, .F. ) ;
#752162 = CARTESIAN_POINT ( 'NONE',  ( 0.000000000000000000, 2.794000000000000039, 0.000000000000000000 ) ) ;
#752163 = ADVANCED_FACE ( 'NONE', ( #223199 ), #275192, .F. ) ;
#752165 = CARTESIAN_POINT ( 'NONE',  ( -4.953155130447026266, 0.02540000000001263469, -12.23567149980992674 ) ) ;
#752164 = CARTESIAN_POINT ( 'NONE',  ( -12.83882285676540214, 8.400000000000000355, -2.600000000000000089 ) ) ;
#752167 = CARTESIAN_POINT ( 'NONE',  ( -12.69999999999998863, -3.469446951953614189E-15, 67.00000000000000000 ) ) ;
#752166 = AXIS2_PLACEMENT_3D ( 'NONE', #18566, #134262, #261494 ) ;
#752170 = VERTEX_POINT ( 'NONE', #477385 ) ;
#752169 = CARTESIAN_POINT ( 'NONE',  ( -10.95568760159659938, -10.33258738854749836, -28.22227050407829907 ) ) ;
#752168 = FILL_AREA_STYLE ('',( #330781 ) ) ;
#752174 = ORIENTED_EDGE ( 'NONE', *, *, #310932, .F. ) ;
#752173 = CARTESIAN_POINT ( 'NONE',  ( 9.698348864180942996, -17.06754059759464326, -8.172360816746728318 ) ) ;
#752172 =( NAMED_UNIT ( * ) PLANE_ANGLE_UNIT ( ) SI_UNIT ( $, .RADIAN. ) );
#752171 = STYLED_ITEM ( 'NONE', ( #130380 ), #658379 ) ;
#752175 = CARTESIAN_POINT ( 'NONE',  ( -8.487048957087500511, 26.97999999999999687, 63.20000000000000284 ) ) ;
#752177 = ORIENTED_EDGE ( 'NONE', *, *, #358434, .F. ) ;
#752176 = CARTESIAN_POINT ( 'NONE',  ( 11.43855626830279881, -8.679999999999999716, -2.115025773880729876 ) ) ;
#752178 = SURFACE_SIDE_STYLE ('',( #390341 ) ) ;
#752181 = CARTESIAN_POINT ( 'NONE',  ( -13.10333194790249145, 31.82600296860710998, 7.036256036745779596 ) ) ;
#752180 = CARTESIAN_POINT ( 'NONE',  ( -11.29104816051770044, 7.853366586897390533, -2.408723844170699735 ) ) ;
#752179 = CARTESIAN_POINT ( 'NONE',  ( 11.17453133648809960, -10.00759774727460005, -28.41867209221510038 ) ) ;
#752183 = CIRCLE ( 'NONE', #510708, 1.249999999999997558 ) ;
#752182 = LINE ( 'NONE', #509406, #334904 ) ;
#752187 = EDGE_CURVE ( 'NONE', #535821, #240387, #534039, .T. ) ;
#752186 = ORIENTED_EDGE ( 'NONE', *, *, #223603, .F. ) ;
#752185 = CARTESIAN_POINT ( 'NONE',  ( -2.770804726536493234, 14.69639258135339510, 2.050457404277550744 ) ) ;
#752184 = SURFACE_STYLE_FILL_AREA ( #457742 ) ;
#752189 = ORIENTED_EDGE ( 'NONE', *, *, #781495, .T. ) ;
#752188 = CARTESIAN_POINT ( 'NONE',  ( -10.27806023097892485, 2.794000000000000039, 11.25251429185359520 ) ) ;
#752190 = DIRECTION ( 'NONE',  ( 0.000000000000000000, -0.000000000000000000, -1.000000000000000000 ) ) ;
#752191 = CARTESIAN_POINT ( 'NONE',  ( 11.28114255904348440, 8.682733269814560728, -3.087794769415578511 ) ) ;
#752192 = ORIENTED_EDGE ( 'NONE', *, *, #605520, .T. ) ;
#752195 = ORIENTED_EDGE ( 'NONE', *, *, #767816, .T. ) ;
#752194 = ADVANCED_FACE ( 'NONE', ( #421855 ), #235026, .T. ) ;
#752193 =( NAMED_UNIT ( * ) SI_UNIT ( $, .STERADIAN. ) SOLID_ANGLE_UNIT ( ) );
#752196 = ADVANCED_FACE ( 'NONE', ( #242865 ), #59744, .T. ) ;
#752197 = VERTEX_POINT ( 'NONE', #171359 ) ;
#752198 = VERTEX_POINT ( 'NONE', #183087 ) ;
#752199 = PRESENTATION_STYLE_ASSIGNMENT (( #457756 ) ) ;
#752200 = CARTESIAN_POINT ( 'NONE',  ( 63.50000000000000000, 11.75269999999999904, 12.69999999999998863 ) ) ;
#752201 = CARTESIAN_POINT ( 'NONE',  ( 10.02853960163610125, -10.11356995736180941, -27.23965484629941969 ) ) ;
#752204 =( LENGTH_UNIT ( ) NAMED_UNIT ( * ) SI_UNIT ( .MILLI., .METRE. ) );
#752203 = CARTESIAN_POINT ( 'NONE',  ( 12.23494800315479125, 8.400000000000027001, -28.51829656459083395 ) ) ;
#752202 = LINE ( 'NONE', #386467, #474776 ) ;
#752206 = CARTESIAN_POINT ( 'NONE',  ( 14.40035640453403865, -13.29999999999999893, 3.805235389661570267 ) ) ;
#752205 = CARTESIAN_POINT ( 'NONE',  ( -11.97109685212539354, -8.959999999999997300, -2.923316150746189557 ) ) ;
#752207 = FILL_AREA_STYLE ('',( #271095 ) ) ;
#752208 = CARTESIAN_POINT ( 'NONE',  ( -85.91428729999995539, 90.13672269368962020, 6.300000001092527668 ) ) ;
#752210 = FACE_OUTER_BOUND ( 'NONE', #575707, .T. ) ;
#752209 = CARTESIAN_POINT ( 'NONE',  ( -13.46200000000000507, 14.03751488544663850, 3.634888119208350421 ) ) ;
#752211 =( NAMED_UNIT ( * ) PLANE_ANGLE_UNIT ( ) SI_UNIT ( $, .RADIAN. ) );
#752212 =( NAMED_UNIT ( * ) PLANE_ANGLE_UNIT ( ) SI_UNIT ( $, .RADIAN. ) );
#752215 = PLANE ( 'NONE',  #126430 ) ;
#752214 = CARTESIAN_POINT ( 'NONE',  ( -14.85513709892759771, 13.82272205738076742, -0.7287801687763197922 ) ) ;
#752213 = AXIS2_PLACEMENT_3D ( 'NONE', #229496, #706787, #161957 ) ;
#752218 = PRESENTATION_LAYER_ASSIGNMENT (  '', '', ( #142565 ) ) ;
#752217 = DIRECTION ( 'NONE',  ( 1.200748232950198756E-17, 1.000000000000000000, -9.958396954283129968E-17 ) ) ;
#752216 = CARTESIAN_POINT ( 'NONE',  ( 114.3000000000000114, 12.69999999999999929, -66.05269999999998731 ) ) ;
#752219 = CARTESIAN_POINT ( 'NONE',  ( 32.00000000000000000, 17.49999999999999645, 151.0000000000000000 ) ) ;
#752221 = CARTESIAN_POINT ( 'NONE',  ( 2.851795896971676569, 14.71617270639112007, 1.295084904384149915 ) ) ;
#752220 = CARTESIAN_POINT ( 'NONE',  ( 9.094549868887492394, 4.724878101883527748, 27.10205896502441192 ) ) ;
#752222 = PRESENTATION_LAYER_ASSIGNMENT (  '', '', ( #396921 ) ) ;
#752223 = CARTESIAN_POINT ( 'NONE',  ( -12.90017322540854927, 30.19153535061142790, 7.654118551221418265 ) ) ;
#752224 = CARTESIAN_POINT ( 'NONE',  ( -14.96260779073014291, 14.08778647151897445, 1.058474421411084609 ) ) ;
#752226 = ORIENTED_EDGE ( 'NONE', *, *, #466126, .T. ) ;
#752225 = B_SPLINE_CURVE_WITH_KNOTS ( 'NONE', 1,
 ( #462605, #713177 ),
 .UNSPECIFIED., .F., .F.,
 ( 2, 2 ),
 ( 0.000000000000000000, 1.000000000000000000 ),
 .UNSPECIFIED. ) ;
#752227 = FILL_AREA_STYLE_COLOUR ( '', #185287 ) ;
#752228 = SURFACE_SIDE_STYLE ('',( #763971 ) ) ;
#752230 = CARTESIAN_POINT ( 'NONE',  ( -12.75000000000002309, -9.078092446743387001, -2.996709860660051739 ) ) ;
#752229 = CARTESIAN_POINT ( 'NONE',  ( -10.75770626830300003, 8.824464672112110719, -27.48471963900479764 ) ) ;
#752231 = CARTESIAN_POINT ( 'NONE',  ( 11.50915936240118675, 7.851751844218148868, -2.719545277276938400 ) ) ;
#752233 = SURFACE_STYLE_FILL_AREA ( #756136 ) ;
#752232 = CARTESIAN_POINT ( 'NONE',  ( -59.20838628081400401, 1.163567745878997473, 7.542601733514000983 ) ) ;
#752234 = CARTESIAN_POINT ( 'NONE',  ( -12.64626666666672072, 8.979406694790840859, -2.857083131363015394 ) ) ;
#752236 = CARTESIAN_POINT ( 'NONE',  ( -14.92948398281366096, 26.41265404104542114, -1.452769965322557644 ) ) ;
#752235 = CARTESIAN_POINT ( 'NONE',  ( 25.94925968259834548, 10.35758282250624163, -8.668564102564102924 ) ) ;
#752237 = AXIS2_PLACEMENT_3D ( 'NONE', #114580, #599639, #420908 ) ;
#752239 = LINE ( 'NONE', #80118, #761109 ) ;
#752238 =( NAMED_UNIT ( * ) PLANE_ANGLE_UNIT ( ) SI_UNIT ( $, .RADIAN. ) );
#752240 = ORIENTED_EDGE ( 'NONE', *, *, #459211, .F. ) ;
#752241 = PLANE ( 'NONE',  #526439 ) ;
#752242 = CARTESIAN_POINT ( 'NONE',  ( -13.43660000000000565, -14.45394590118449507, 0.3786492957015070715 ) ) ;
#752243 = AXIS2_PLACEMENT_3D ( 'NONE', #357822, #652066, #405643 ) ;
#752245 = SURFACE_STYLE_USAGE ( .BOTH. , #561338 ) ;
#752244 = CARTESIAN_POINT ( 'NONE',  ( 11.07307629977259467, 7.832551529099804455, -2.273666196157959174 ) ) ;
#752246 = CARTESIAN_POINT ( 'NONE',  ( 0.4137931034481185377, 14.45000000000000107, -17.10143678160920189 ) ) ;
#752247 =( GEOMETRIC_REPRESENTATION_CONTEXT ( 3 ) GLOBAL_UNCERTAINTY_ASSIGNED_CONTEXT ( ( #449233 ) ) GLOBAL_UNIT_ASSIGNED_CONTEXT ( ( #365049, #328892, #269200 ) ) REPRESENTATION_CONTEXT ( 'NONE', 'WORKASPACE' ) );
#752248 =( LENGTH_UNIT ( ) NAMED_UNIT ( * ) SI_UNIT ( .MILLI., .METRE. ) );
#752250 = LINE ( 'NONE', #207431, #98410 ) ;
#752249 = LINE ( 'NONE', #513421, #94271 ) ;
#752251 = ADVANCED_FACE ( 'NONE', ( #346647 ), #286945, .T. ) ;
#752252 = CARTESIAN_POINT ( 'NONE',  ( 2.304768147268893230, -14.22399999999998599, -5.068174940546779972 ) ) ;
#752253 = EDGE_CURVE ( 'NONE', #777461, #129536, #250720, .T. ) ;
#752254 = CARTESIAN_POINT ( 'NONE',  ( 10.18271482718409970, 8.839607159714018891, -2.977014855459540144 ) ) ;
#752256 = VERTEX_POINT ( 'NONE', #493008 ) ;
#752255 = ORIENTED_EDGE ( 'NONE', *, *, #387934, .T. ) ;
#752258 = SURFACE_SIDE_STYLE ('',( #561351 ) ) ;
#752257 = CARTESIAN_POINT ( 'NONE',  ( 11.29312293496939645, -7.839999999999976765, -2.923316150746200659 ) ) ;
#752260 = CARTESIAN_POINT ( 'NONE',  ( 9.891721754079867424, 8.824464672112108943, -28.21528036099519454 ) ) ;
#752259 = STYLED_ITEM ( 'NONE', ( #704102 ), #485715 ) ;
#752261 = ORIENTED_EDGE ( 'NONE', *, *, #497989, .F. ) ;
#752262 = CARTESIAN_POINT ( 'NONE',  ( -14.62368978253553031, 0.1830352069679021254, 4.031388288710775925 ) ) ;
#752264 = EDGE_CURVE ( 'NONE', #1137, #479450, #366144, .T. ) ;
#752263 = STYLED_ITEM ( 'NONE', ( #698705 ), #597437 ) ;
#752267 = CARTESIAN_POINT ( 'NONE',  ( 6.769090910247197890, 0.02540000000000000244, 11.39766420846590478 ) ) ;
#752266 = CARTESIAN_POINT ( 'NONE',  ( 1.268483223007555338, 40.65979999999996153, 14.94626877561581324 ) ) ;
#752265 = CARTESIAN_POINT ( 'NONE',  ( -10.17377293496969948, -8.295890263930658648, -3.150237369555690226 ) ) ;
#752269 = CARTESIAN_POINT ( 'NONE',  ( 10.83972434434169507, -8.504109736069318970, -3.150237369555711542 ) ) ;
#752268 = CARTESIAN_POINT ( 'NONE',  ( 1.931034482758460680, 14.45000000000000462, -18.55545977011490066 ) ) ;
#752270 = EDGE_CURVE ( 'NONE', #708175, #278734, #178759, .T. ) ;
#752271 = VERTEX_POINT ( 'NONE', #75416 ) ;
#752272 =( NAMED_UNIT ( * ) SI_UNIT ( $, .STERADIAN. ) SOLID_ANGLE_UNIT ( ) );
#752273 = CARTESIAN_POINT ( 'NONE',  ( 11.23271482718410041, 8.839607159714018891, -2.977014855459540144 ) ) ;
#752275 = CARTESIAN_POINT ( 'NONE',  ( 2.225175412862154811, 14.20541347123754861, -0.02540000000000025571 ) ) ;
#752274 = CARTESIAN_POINT ( 'NONE',  ( 14.86937408556878104, 25.10023533398708295, 0.3283972448339883554 ) ) ;
#752276 = DIRECTION ( 'NONE',  ( 6.094800654618015490E-17, 0.3007067445349047574, -0.9537166527806986149 ) ) ;
#752279 = CARTESIAN_POINT ( 'NONE',  ( 5.996582050542012432, 0.000000000000000000, 11.59968746717097332 ) ) ;
#752278 = DIRECTION ( 'NONE',  ( 1.000000000000000000, 0.000000000000000000, 0.000000000000000000 ) ) ;
#752277 = CARTESIAN_POINT ( 'NONE',  ( 6.161315251538506566, -0.6332740305828056249, -138.2440499788210104 ) ) ;
#752280 = ORIENTED_EDGE ( 'NONE', *, *, #146393, .T. ) ;
#752281 = PLANE ( 'NONE',  #275009 ) ;
#752282 = B_SPLINE_CURVE_WITH_KNOTS ( 'NONE', 3,
 ( #170964, #604152, #294387, #286546, #480931, #413718, #723624, #656197, #290464, #111216, #596299, #536670, #346274, #663971, #59365, #588444, #43688, #528808, #771539, #226787, #469157, #711888, #652238, #107268, #488731, #425387, #71104, #743213, #134884, #262100, #612017, #667861, #186649, #67189, #564021, #198411, #433215, #429306, #194530, #441007, #130940, #317933, #615981, #683592, #552265, #369675, #138764, #671812, #739333, #373606, #182697, #377540, #365762, #123043 ),
 .UNSPECIFIED., .F., .F.,
 ( 4, 2, 2, 2, 2, 2, 2, 2, 2, 2, 2, 2, 2, 2, 2, 2, 2, 2, 2, 2, 2, 2, 2, 2, 2, 2, 4 ),
 ( 0.000000000000000000, 0.06250000000000000000, 0.09375000000000000000, 0.1093750000000000000, 0.1171875000000000000, 0.1250000000000000000, 0.1875000000000000000, 0.2187500000000000000, 0.2343750000000000000, 0.2500000000000000000, 0.3750000000000000000, 0.4375000000000000000, 0.4687500000000000000, 0.4843750000000000000, 0.5000000000000000000, 0.5625000000000000000, 0.5937500000000000000, 0.6250000000000000000, 0.6875000000000000000, 0.7187500000000000000, 0.7500000000000000000, 0.8125000000000000000, 0.8437500000000000000, 0.8593750000000000000, 0.8671875000000000000, 0.8750000000000000000, 1.000000000000000000 ),
 .UNSPECIFIED. ) ;
#752283 = CARTESIAN_POINT ( 'NONE',  ( 12.17713842074649833, 7.839452125293164819, -2.277634658353277164 ) ) ;
#752285 = EDGE_CURVE ( 'NONE', #619983, #558184, #735780, .T. ) ;
#752284 = B_SPLINE_CURVE_WITH_KNOTS ( 'NONE', 3,
 ( #369994, #298588, #783610, #485114 ),
 .UNSPECIFIED., .F., .F.,
 ( 4, 4 ),
 ( 0.000000000000000000, 1.000000000000000000 ),
 .UNSPECIFIED. ) ;
#752286 = VECTOR ( 'NONE', #381789, 1000.000000000000000 ) ;
#752287 = ORIENTED_EDGE ( 'NONE', *, *, #497224, .T. ) ;
#752288 = CARTESIAN_POINT ( 'NONE',  ( -11.92999767381658494, 19.12350177565626552, 8.881518378585017359 ) ) ;
#752289 = SURFACE_SIDE_STYLE ('',( #80167 ) ) ;
#752290 = ORIENTED_EDGE ( 'NONE', *, *, #564031, .T. ) ;
#752291 = COLOUR_RGB ( '',0.2509803921568627416, 0.2509803921568627416, 0.2509803921568627416 ) ;
#752293 = B_SPLINE_CURVE_WITH_KNOTS ( 'NONE', 3,
 ( #63945, #604848, #179536, #656925 ),
 .UNSPECIFIED., .F., .F.,
 ( 4, 4 ),
 ( 0.000000000000000000, 1.000000000000000000 ),
 .UNSPECIFIED. ) ;
#752292 = CARTESIAN_POINT ( 'NONE',  ( 11.36960626830279786, -9.478210570499443932, -27.35987041458921709 ) ) ;
#752294 = CARTESIAN_POINT ( 'NONE',  ( 5.948138721795675821, 14.44401420439487360, 2.138011276679875117 ) ) ;
#752295 = CARTESIAN_POINT ( 'NONE',  ( 24.48993861073087785, -13.44943012612866262, -7.790515228863763575 ) ) ;
#752296 = VERTEX_POINT ( 'NONE', #433598 ) ;
#752297 = CARTESIAN_POINT ( 'NONE',  ( -2.618822412140182188, 21.78574891205723318, 45.33394140897333102 ) ) ;
#752299 = ORIENTED_EDGE ( 'NONE', *, *, #670688, .F. ) ;
#752298 = FILL_AREA_STYLE ('',( #625084 ) ) ;
#752300 = VERTEX_POINT ( 'NONE', #262479 ) ;
#752301 = CARTESIAN_POINT ( 'NONE',  ( 7.360000000000150422, 5.250000000000210498, -30.11677219114370274 ) ) ;
#752302 = AXIS2_PLACEMENT_3D ( 'NONE', #579522, #341188, #162062 ) ;
#752305 = CARTESIAN_POINT ( 'NONE',  ( 10.73695641516950339, -9.056856362101125768, -2.475717015460020765 ) ) ;
#752304 = CARTESIAN_POINT ( 'NONE',  ( 11.18494800315480120, 8.401134127352523961, -3.268295602259240429 ) ) ;
#752303 = CARTESIAN_POINT ( 'NONE',  ( -9.870000000000329621, 8.583106536427504096, -2.912982286586595748 ) ) ;
#752306 = CARTESIAN_POINT ( 'NONE',  ( -85.91428729999995539, 87.66327730631041959, 1.400000001092527313 ) ) ;
#752307 = CARTESIAN_POINT ( 'NONE',  ( -13.46200000000000507, 13.42862290723862806, 2.098217242471666300 ) ) ;
#752308 = CARTESIAN_POINT ( 'NONE',  ( 6.643051604031694701, -16.77424666084630900, -12.80818315420413711 ) ) ;
#752309 = ORIENTED_EDGE ( 'NONE', *, *, #28140, .T. ) ;
#752312 = CARTESIAN_POINT ( 'NONE',  ( -2.215007348416841992, 33.42295851174802834, 33.34009369513944421 ) ) ;
#752311 =( NAMED_UNIT ( * ) SI_UNIT ( $, .STERADIAN. ) SOLID_ANGLE_UNIT ( ) );
#752310 = MECHANICAL_DESIGN_GEOMETRIC_PRESENTATION_REPRESENTATION (  '', ( #269873 ), #104389 ) ;
#752316 = CARTESIAN_POINT ( 'NONE',  ( 10.01259314446260440, 7.970185241168859847, -27.48011553002586993 ) ) ;
#752315 = CARTESIAN_POINT ( 'NONE',  ( 5.471197167120785743, 1.694065894508600678E-18, 10.53005021854410295 ) ) ;
#752314 = CARTESIAN_POINT ( 'NONE',  ( 5.203018081261652661, 36.14486986627102283, 14.06871018058288847 ) ) ;
#752313 = DIRECTION ( 'NONE',  ( 0.000000000000000000, 0.000000000000000000, -1.000000000000000000 ) ) ;
#752318 = ORIENTED_EDGE ( 'NONE', *, *, #620674, .T. ) ;
#752317 = CARTESIAN_POINT ( 'NONE',  ( 11.68361761426382550, 19.12504362008566972, -9.407076291754687958 ) ) ;
#752322 = FACE_OUTER_BOUND ( 'NONE', #375684, .T. ) ;
#752321 = CIRCLE ( 'NONE', #244311, 3.365500000000001268 ) ;
#752320 = CARTESIAN_POINT ( 'NONE',  ( -4.343168667462749433, 14.43753269043208043, 2.385530308830746460 ) ) ;
#752319 = CARTESIAN_POINT ( 'NONE',  ( 5.661659373694924113, 14.71417034216453068, 1.371552109149107856 ) ) ;
#752323 = CARTESIAN_POINT ( 'NONE',  ( 7.560000000000160369, 3.333333333333531989, -26.69999999999999574 ) ) ;
#752324 = ORIENTED_EDGE ( 'NONE', *, *, #680552, .T. ) ;
#752326 = VERTEX_POINT ( 'NONE', #441381 ) ;
#752325 = ORIENTED_EDGE ( 'NONE', *, *, #374826, .F. ) ;
#752328 = DIRECTION ( 'NONE',  ( -0.000000000000000000, -0.000000000000000000, 1.000000000000000000 ) ) ;
#752327 = AXIS2_PLACEMENT_3D ( 'NONE', #179635, #549155, #306994 ) ;
#752330 = VERTEX_POINT ( 'NONE', #318315 ) ;
#752329 = ADVANCED_FACE ( 'NONE', ( #374003 ), #747522, .F. ) ;
#752331 = PRESENTATION_LAYER_ASSIGNMENT (  '', '', ( #244879 ) ) ;
#752332 = CARTESIAN_POINT ( 'NONE',  ( -1.482758620689810902, 14.44989999999999952, -21.96925287356320311 ) ) ;
#752334 = B_SPLINE_CURVE_WITH_KNOTS ( 'NONE', 3,
 ( #568261, #135216, #67537, #385647, #560475, #15576, #628086, #500826 ),
 .UNSPECIFIED., .F., .F.,
 ( 4, 2, 2, 4 ),
 ( 0.000000000000000000, 0.0006190601714355546074, 0.0009285902571533319111, 0.001238120342871109215 ),
 .UNSPECIFIED. ) ;
#752333 = CARTESIAN_POINT ( 'NONE',  ( -14.78484156279432682, 14.93659659810125717, -2.531493622956478173 ) ) ;
#752335 = CARTESIAN_POINT ( 'NONE',  ( 12.38130508741320668, -9.339999999999955449, -27.84999999999999076 ) ) ;
#752336 = CARTESIAN_POINT ( 'NONE',  ( -10.16417867795953534, 31.47470535018120330, -10.85797439339270376 ) ) ;
#752338 = DIRECTION ( 'NONE',  ( 5.536293934372442818E-17, -0.9996573249755572599, -0.02617694830787311439 ) ) ;
#752337 = CARTESIAN_POINT ( 'NONE',  ( -13.65000000000026148, -8.535618170225150791, -2.984800873055790227 ) ) ;
#752339 = CARTESIAN_POINT ( 'NONE',  ( 0.3812275123868990589, 14.43607540062297367, 2.441181961390010535 ) ) ;
#752341 = CARTESIAN_POINT ( 'NONE',  ( -13.46200000000000863, -13.77340971090489141, 2.136164041915049161 ) ) ;
#752340 = PRESENTATION_LAYER_ASSIGNMENT (  '', '', ( #269359 ) ) ;
#752342 = CARTESIAN_POINT ( 'NONE',  ( -12.14737308183641851, 8.978947238968459033, -27.85000000000000142 ) ) ;
#752343 = CIRCLE ( 'NONE', #15788, 1.000000000000000000 ) ;
#752344 = CARTESIAN_POINT ( 'NONE',  ( 9.634999999999999787, -3.634999999999804832, -26.55199999999999960 ) ) ;
#752345 = DIRECTION ( 'NONE',  ( 0.000000000000000000, 1.000000000000000000, 0.000000000000000000 ) ) ;
#752346 = CARTESIAN_POINT ( 'NONE',  ( 27.16135104430583880, 6.550369392865578178, 5.252432165351495819 ) ) ;
#752347 = CARTESIAN_POINT ( 'NONE',  ( -8.072878004254022244, -13.86839999999998696, -8.456381121069135531 ) ) ;
#752349 = CARTESIAN_POINT ( 'NONE',  ( 11.58988374197875793, 18.04940642705429710, -9.320993455937395922 ) ) ;
#752348 = SURFACE_STYLE_FILL_AREA ( #509574 ) ;
#752351 = CARTESIAN_POINT ( 'NONE',  ( -11.31610426826330240, 7.829283628290608199, -28.17950325083743834 ) ) ;
#752350 = CARTESIAN_POINT ( 'NONE',  ( 2.081482422920954534, 14.20517106516144956, -2.401528656765383479E-16 ) ) ;
#752352 = DIRECTION ( 'NONE',  ( 7.976350775988314717E-33, 5.507058653894625853E-16, -1.000000000000000000 ) ) ;
#752353 = B_SPLINE_SURFACE_WITH_KNOTS ( 'NONE', 1, 3, ( 
 ( #115993, #672595, #302989, #179591 ),
 ( #131719, #127710, #601015, #60123 ) ),
 .UNSPECIFIED., .F., .F., .F.,
 ( 2, 2 ),
 ( 4, 4 ),
 ( 0.000000000000000000, 1.000000000000000000 ),
 ( 0.000000000000000000, 1.000000000000000000 ),
 .UNSPECIFIED. ) ;
#752354 = ADVANCED_FACE ( 'NONE', ( #560519 ), #127337, .T. ) ;
#752356 = CARTESIAN_POINT ( 'NONE',  ( 11.28551808496843556, 30.17525240537313636, -9.881147950412149328 ) ) ;
#752355 = DIRECTION ( 'NONE',  ( 0.000000000000000000, -0.9602403465464040000, -0.2791746350663717458 ) ) ;
#752357 = PRODUCT_DEFINITION_SHAPE ( 'NONE', 'NONE',  #215662 ) ;
#752359 = SURFACE_SIDE_STYLE ('',( #80241 ) ) ;
#752358 = DIRECTION ( 'NONE',  ( -0.000000000000000000, -4.907343444090899293E-15, 1.000000000000000000 ) ) ;
#752360 = CARTESIAN_POINT ( 'NONE',  ( -13.46200000000000507, -13.95278658603603184, 2.761226723430682206 ) ) ;
#752361 = CARTESIAN_POINT ( 'NONE',  ( 10.46055767767499844, 7.979042948368617161, -3.090844674021381522 ) ) ;
#752362 = CARTESIAN_POINT ( 'NONE',  ( 26.72592873288028059, 8.146676215795286780, 7.789641350174038692 ) ) ;
#752363 = CARTESIAN_POINT ( 'NONE',  ( -12.72228960163639933, 7.839999999999999858, -2.600000000000000089 ) ) ;
#752364 = CARTESIAN_POINT ( 'NONE',  ( -91.84999999999998010, 7.547343228964525252, -5.483306596257374821 ) ) ;
#752365 = CARTESIAN_POINT ( 'NONE',  ( 13.46969381285049217, 19.58966624432596859, -6.306623926321155871 ) ) ;
#752366 = EDGE_CURVE ( 'NONE', #638283, #202307, #165072, .T. ) ;
#752367 = CARTESIAN_POINT ( 'NONE',  ( 12.85897843051845157, 24.74062717217305263, -7.473473378000690559 ) ) ;
#752368 = EDGE_CURVE ( 'NONE', #342333, #600886, #75974, .T. ) ;
#752369 = CARTESIAN_POINT ( 'NONE',  ( 10.82925981112930458, -8.505421968047308212, -3.157172735056330559 ) ) ;
#752371 = VERTEX_POINT ( 'NONE', #449192 ) ;
#752370 = CARTESIAN_POINT ( 'NONE',  ( -13.68667148470909112, 19.56987228134916990, 6.138727733351889704 ) ) ;
#752372 = VERTEX_POINT ( 'NONE', #572262 ) ;
#752374 = CARTESIAN_POINT ( 'NONE',  ( 14.91569826185676106, 29.72416907766826100, 1.588064792715191409 ) ) ;
#752373 = DIRECTION ( 'NONE',  ( 0.000000000000000000, 0.000000000000000000, 1.000000000000000000 ) ) ;
#752375 = CARTESIAN_POINT ( 'NONE',  ( 7.985000000000130882, -2.984999999999789821, -31.35000000000000142 ) ) ;
#752376 = ORIENTED_EDGE ( 'NONE', *, *, #724621, .T. ) ;
#752377 = CARTESIAN_POINT ( 'NONE',  ( 12.38689835635171299, -9.331330575270603944, -27.93596879989473791 ) ) ;
#752378 = CARTESIAN_POINT ( 'NONE',  ( -13.68972229826274578, 26.09782472645967388, -5.813574528051579371 ) ) ;
#752380 = CARTESIAN_POINT ( 'NONE',  ( 10.08350258334215255, 34.25567319803832333, 27.31205792140300304 ) ) ;
#752379 = CARTESIAN_POINT ( 'NONE',  ( -12.48855626830300025, -9.619999999999999218, -27.36502577388069923 ) ) ;
#752382 = ORIENTED_EDGE ( 'NONE', *, *, #512081, .F. ) ;
#752381 =( GEOMETRIC_REPRESENTATION_CONTEXT ( 3 ) GLOBAL_UNCERTAINTY_ASSIGNED_CONTEXT ( ( #217367 ) ) GLOBAL_UNIT_ASSIGNED_CONTEXT ( ( #602280, #431345, #614034 ) ) REPRESENTATION_CONTEXT ( 'NONE', 'WORKASPACE' ) );
#752383 = CARTESIAN_POINT ( 'NONE',  ( -10.45074185315496429, 31.63978302038699653, -10.76023557895264915 ) ) ;
#752384 = AXIS2_PLACEMENT_3D ( 'NONE', #578774, #33952, #482972 ) ;
#752385 = CARTESIAN_POINT ( 'NONE',  ( -11.96335626830300036, -10.17999999999999972, -28.33497422611930361 ) ) ;
#752388 = EDGE_LOOP ( 'NONE', ( #133111, #608851, #52381, #399008 ) ) ;
#752387 = CARTESIAN_POINT ( 'NONE',  ( -2.125762979015845655, 0.8805198562990378397, -153.5737578124999914 ) ) ;
#752386 = CARTESIAN_POINT ( 'NONE',  ( 26.99999999999999289, 21.00000000000001066, -91.25000000000000000 ) ) ;
#752389 = ORIENTED_EDGE ( 'NONE', *, *, #327927, .F. ) ;
#752391 = VERTEX_POINT ( 'NONE', #643828 ) ;
#752390 = CARTESIAN_POINT ( 'NONE',  ( 12.50217647779590635, -10.46705841677650639, -27.85000000000002984 ) ) ;
#752392 = CARTESIAN_POINT ( 'NONE',  ( 1.511635104712362621, -14.22399999999998599, -3.292189801759897616 ) ) ;
#752393 = VERTEX_POINT ( 'NONE', #35300 ) ;
#752394 = CARTESIAN_POINT ( 'NONE',  ( 10.59922777581944153, -10.01676682691084075, -28.46713221180429798 ) ) ;
#752396 = CARTESIAN_POINT ( 'NONE',  ( 9.511393202250150836, -4.839999999999789360, -32.25000000000000000 ) ) ;
#752395 = CARTESIAN_POINT ( 'NONE',  ( -13.89108719040107687, 31.47451894726775734, -5.660186252654052730 ) ) ;
#752397 = SURFACE_STYLE_USAGE ( .BOTH. , #267367 ) ;
#752399 = ADVANCED_FACE ( 'NONE', ( #751437 ), #456979, .T. ) ;
#752398 = EDGE_LOOP ( 'NONE', ( #354454, #255804, #609674, #291245, #720068, #67722, #51077, #441657, #377094, #139284, #331205, #137017 ) ) ;
#752400 = CARTESIAN_POINT ( 'NONE',  ( 12.02455116276045466, 19.80177959856467140, 8.753073655539056475 ) ) ;
#752401 = CARTESIAN_POINT ( 'NONE',  ( 4.442169716779627464, 1.694065894508600678E-18, 10.66189411552513988 ) ) ;
#752403 = CARTESIAN_POINT ( 'NONE',  ( 12.96025388506516407, 25.71289672198519582, -7.551941538501300677 ) ) ;
#752402 =( LENGTH_UNIT ( ) NAMED_UNIT ( * ) SI_UNIT ( .MILLI., .METRE. ) );
#752404 = CARTESIAN_POINT ( 'NONE',  ( 12.86264101100828761, 7.840000806387029009, -2.600950343531700071 ) ) ;
#752406 = CARTESIAN_POINT ( 'NONE',  ( 12.14797175407990437, 8.120000000000022311, -27.36502577388068502 ) ) ;
#752405 = CARTESIAN_POINT ( 'NONE',  ( -12.04217908059664843, 18.92299999999999827, -0.8580465514662649618 ) ) ;
#752407 = CYLINDRICAL_SURFACE ( 'NONE', #47181, 1.206499999999998574 ) ;
#752408 = ORIENTED_EDGE ( 'NONE', *, *, #659996, .T. ) ;
#752411 = AXIS2_PLACEMENT_3D ( 'NONE', #330718, #35990, #326815 ) ;
#752410 = UNCERTAINTY_MEASURE_WITH_UNIT (LENGTH_MEASURE( 1.000000000000000082E-05 ), #502130, 'distance_accuracy_value', 'NONE');
#752409 = CARTESIAN_POINT ( 'NONE',  ( -10.31980626830299919, 7.978210570499477683, -2.109870414589173127 ) ) ;
#752414 = CARTESIAN_POINT ( 'NONE',  ( -11.54943760159660116, 8.970716371709423598, -28.17950325083743834 ) ) ;
#752413 = CARTESIAN_POINT ( 'NONE',  ( -14.30126921645054061, 25.58352037764816700, -4.524828940945985423 ) ) ;
#752412 = CARTESIAN_POINT ( 'NONE',  ( 11.13224267983590110, -8.878886699685477168, -28.04320359189431855 ) ) ;
#752415 = B_SPLINE_CURVE_WITH_KNOTS ( 'NONE', 3,
 ( #691338, #34799, #583528, #154356, #643332, #277661, #158237, #639427, #706937, #86747 ),
 .UNSPECIFIED., .F., .F.,
 ( 4, 2, 2, 2, 4 ),
 ( 0.006399166349337154225, 0.006867732543433150566, 0.007336298737529146907, 0.007804864931625143248, 0.008273431125721139590 ),
 .UNSPECIFIED. ) ;
#752416 = VECTOR ( 'NONE', #747135, 1000.000000000000000 ) ;
#752417 = CARTESIAN_POINT ( 'NONE',  ( 3.607779498255650807, 14.44999999999999041, -7.792619407944931353 ) ) ;
#752419 = EDGE_CURVE ( 'NONE', #326323, #225315, #721287, .T. ) ;
#752418 = CIRCLE ( 'NONE', #675846, 0.6999999999997962297 ) ;
#752420 = CARTESIAN_POINT ( 'NONE',  ( -14.31580229001831306, 27.49863376623375189, -4.478594064336074432 ) ) ;
#752421 = CARTESIAN_POINT ( 'NONE',  ( 1.145002607613008649, -14.22399999999998599, -2.933886786979167383 ) ) ;
#752422 = FILL_AREA_STYLE_COLOUR ( '', #48143 ) ;
#752423 = VECTOR ( 'NONE', #181734, 1000.000000000000000 ) ;
#752424 = CARTESIAN_POINT ( 'NONE',  ( 88.90000000000000568, 12.70000000000000107, 38.09999999999999432 ) ) ;
#752425 = SURFACE_STYLE_FILL_AREA ( #684974 ) ;
#752426 = STYLED_ITEM ( 'NONE', ( #530589 ), #712999 ) ;
#752428 = EDGE_CURVE ( 'NONE', #425790, #715670, #147008, .T. ) ;
#752427 = PLANE ( 'NONE',  #570848 ) ;
#752429 = VERTEX_POINT ( 'NONE', #520432 ) ;
#752431 = CARTESIAN_POINT ( 'NONE',  ( 14.19639944376347529, 28.80209064976175526, -6.370147597398105432 ) ) ;
#752430 = SURFACE_SIDE_STYLE ('',( #569335 ) ) ;
#752434 = CARTESIAN_POINT ( 'NONE',  ( 14.44412711531587590, 25.00542801263382842, 3.545893311893996369 ) ) ;
#752433 = CARTESIAN_POINT ( 'NONE',  ( 10.62028974850280783, -7.963939597079644273, -2.093287196052988186 ) ) ;
#752432 = CARTESIAN_POINT ( 'NONE',  ( 3.100202872681678379, 0.000000000000000000, 13.41661718612794552 ) ) ;
#752438 = CARTESIAN_POINT ( 'NONE',  ( 3.199619354294129803, 35.15085861446627291, 14.52476181204375294 ) ) ;
#752437 = FILL_AREA_STYLE ('',( #80323 ) ) ;
#752436 = CARTESIAN_POINT ( 'NONE',  ( 11.13627293496939785, -10.53535938686229834, -27.72978443171023599 ) ) ;
#752435 = DIRECTION ( 'NONE',  ( 0.7071067811865464625, 0.000000000000000000, -0.7071067811865486830 ) ) ;
#752439 = ORIENTED_EDGE ( 'NONE', *, *, #448888, .F. ) ;
#752442 = EDGE_CURVE ( 'NONE', #432396, #425426, #254996, .T. ) ;
#752441 = STYLED_ITEM ( 'NONE', ( #686895 ), #225965 ) ;
#752440 = CARTESIAN_POINT ( 'NONE',  ( -11.61356298300067991, -9.196053342763068628, -28.09633704688324940 ) ) ;
#752443 = CARTESIAN_POINT ( 'NONE',  ( 10.54999890650439909, 8.746868774674510405, -3.039640245860780077 ) ) ;
#752444 = FACE_OUTER_BOUND ( 'NONE', #294812, .T. ) ;
#752445 = CARTESIAN_POINT ( 'NONE',  ( 12.13875626830279941, -10.17999999999999972, -27.36502577388069923 ) ) ;
#752446 = CARTESIAN_POINT ( 'NONE',  ( -58.10127950000000396, 8.229998779999998959, -4.750000660000000430 ) ) ;
#752447 = CARTESIAN_POINT ( 'NONE',  ( -11.97008741140838062, -10.03559257641528113, -28.40264691403080022 ) ) ;
#752449 = PLANE ( 'NONE',  #321108 ) ;
#752448 = DIRECTION ( 'NONE',  ( 0.000000000000000000, 0.000000000000000000, -1.000000000000000000 ) ) ;
#752450 = ORIENTED_EDGE ( 'NONE', *, *, #706874, .F. ) ;
#752451 = CARTESIAN_POINT ( 'NONE',  ( 9.794606268302787910, 7.978210570499514098, -28.34012958541078930 ) ) ;
#752452 = CARTESIAN_POINT ( 'NONE',  ( -8.096250000000006608, 19.04746000000000095, -10.87658544303798003 ) ) ;
#752454 = CARTESIAN_POINT ( 'NONE',  ( 10.65005508741320384, 8.928574408181454203, -27.66504299143950263 ) ) ;
#752453 = DIRECTION ( 'NONE',  ( -2.342249698096815284E-15, 2.084715539966460096E-15, -1.000000000000000000 ) ) ;
#752456 = LINE ( 'NONE', #331072, #194717 ) ;
#752455 = CARTESIAN_POINT ( 'NONE',  ( 14.34999999999999964, -10.14711140957580149, -27.66183230774730006 ) ) ;
#752457 =( GEOMETRIC_REPRESENTATION_CONTEXT ( 3 ) GLOBAL_UNCERTAINTY_ASSIGNED_CONTEXT ( ( #168526 ) ) GLOBAL_UNIT_ASSIGNED_CONTEXT ( ( #681723, #204349, #745228 ) ) REPRESENTATION_CONTEXT ( 'NONE', 'WORKASPACE' ) );
#752458 = CARTESIAN_POINT ( 'NONE',  ( 4.980009819420466499, 4.568180100756450202, 26.92095335192596295 ) ) ;
#752459 = EDGE_CURVE ( 'NONE', #418257, #86841, #98870, .T. ) ;
#752460 = CARTESIAN_POINT ( 'NONE',  ( -14.93445233873154798, 13.91802809387372264, -1.400775217124348382 ) ) ;
#752461 = CARTESIAN_POINT ( 'NONE',  ( 2.907589691874078230, 14.47097799836680565, 1.108305528089267300 ) ) ;
#752462 = AXIS2_PLACEMENT_3D ( 'NONE', #630156, #462875, #33412 ) ;
#752464 = SURFACE_STYLE_FILL_AREA ( #509702 ) ;
#752463 = CARTESIAN_POINT ( 'NONE',  ( 6.241278004143022251, -10.41399999999998904, -19.89126730816818522 ) ) ;
#752465 = ADVANCED_FACE ( 'NONE', ( #23462 ), #508668, .T. ) ;
#752466 = EDGE_CURVE ( 'NONE', #677056, #22154, #576197, .T. ) ;
#752467 =( NAMED_UNIT ( * ) SI_UNIT ( $, .STERADIAN. ) SOLID_ANGLE_UNIT ( ) );
#752470 = CARTESIAN_POINT ( 'NONE',  ( -13.16891180750995005, 11.13968873194866127, -0.3005977376764064624 ) ) ;
#752469 = DIRECTION ( 'NONE',  ( 0.000000000000000000, -0.08871135997521487071, -0.9960573751603608583 ) ) ;
#752468 = CARTESIAN_POINT ( 'NONE',  ( -59.39832115592500372, -2.554504310974122117, 8.001157755459999521 ) ) ;
#752471 = CARTESIAN_POINT ( 'NONE',  ( 7.327975950849991982, 0.02540000000000000244, 11.79956982789069997 ) ) ;
#752472 = CARTESIAN_POINT ( 'NONE',  ( 9.969806268302784602, -7.978210570499468801, -2.109870414589213539 ) ) ;
#752473 = FACE_OUTER_BOUND ( 'NONE', #155796, .T. ) ;
#752475 = CARTESIAN_POINT ( 'NONE',  ( 14.65168457382985956, 30.20832529446184012, -2.556298746694034563 ) ) ;
#752474 = DIRECTION ( 'NONE',  ( -1.000000000000000000, -0.000000000000000000, -0.000000000000000000 ) ) ;
#752476 = LINE ( 'NONE', #136308, #315774 ) ;
#752477 = CARTESIAN_POINT ( 'NONE',  ( 12.92625626830279195, -10.45999999999999908, -28.17331615074622420 ) ) ;
#752480 = ORIENTED_EDGE ( 'NONE', *, *, #250683, .F. ) ;
#752479 = CARTESIAN_POINT ( 'NONE',  ( 1.938502251334034199, -14.22653999999998753, -5.750218594789521021 ) ) ;
#752478 = CARTESIAN_POINT ( 'NONE',  ( 14.29555472507136571, 29.71887739194766809, -4.542811381764476408 ) ) ;
#752483 = CARTESIAN_POINT ( 'NONE',  ( -10.92717647779620371, -10.46705841677650639, -27.85000000000002984 ) ) ;
#752482 = CARTESIAN_POINT ( 'NONE',  ( -12.89271827475112353, -16.94814999999999117, 5.288397962611491643 ) ) ;
#752481 = CARTESIAN_POINT ( 'NONE',  ( 11.29625198594067470, -8.841249670718298148, -3.199876946197630190 ) ) ;
#752485 = CARTESIAN_POINT ( 'NONE',  ( 11.38963842074650579, -9.619999999999944151, -27.36502577388068502 ) ) ;
#752484 =( LENGTH_UNIT ( ) NAMED_UNIT ( * ) SI_UNIT ( .MILLI., .METRE. ) );
#752486 = CARTESIAN_POINT ( 'NONE',  ( -10.37793960163640961, 8.613569957361850271, -27.23965484629941969 ) ) ;
#752490 = ADVANCED_FACE ( 'NONE', ( #94992, #763183 ), #218397, .T. ) ;
#752489 = VECTOR ( 'NONE', #182793, 1000.000000000000000 ) ;
#752488 = CARTESIAN_POINT ( 'NONE',  ( 7.865408485788708326, 18.92300000000000182, 0.3551412556988509106 ) ) ;
#752487 = SURFACE_STYLE_USAGE ( .BOTH. , #509726 ) ;
#752491 = EDGE_CURVE ( 'NONE', #557443, #45684, #674874, .T. ) ;
#752492 = LINE ( 'NONE', #438561, #393299 ) ;
#752493 = CARTESIAN_POINT ( 'NONE',  ( 11.78302804997358066, 8.398881037825885798, -1.940640627016539277 ) ) ;
#752494 = ORIENTED_EDGE ( 'NONE', *, *, #408284, .T. ) ;
#752495 = CARTESIAN_POINT ( 'NONE',  ( 10.21180657253210278, 9.057277144219270326, -27.97436260020709042 ) ) ;
#752496 = CARTESIAN_POINT ( 'NONE',  ( -12.33377952523067123, -8.107207780860226976, -3.161984320334274123 ) ) ;
#752497 = ORIENTED_EDGE ( 'NONE', *, *, #7535, .F. ) ;
#752498 = CARTESIAN_POINT ( 'NONE',  ( 9.774381493850770042, -10.00766669646490037, -28.41903650021880168 ) ) ;
#752500 = CARTESIAN_POINT ( 'NONE',  ( -3.400000000000000355, 0.000000000000000000, 0.000000000000000000 ) ) ;
#752499 = CARTESIAN_POINT ( 'NONE',  ( -10.02895393668831048, 18.92299999999999827, 0.3122736201298719760 ) ) ;
#752502 = STYLED_ITEM ( 'NONE', ( #579302 ), #622228 ) ;
#752501 = UNCERTAINTY_MEASURE_WITH_UNIT (LENGTH_MEASURE( 1.000000000000000082E-05 ), #619165, 'distance_accuracy_value', 'NONE');
#752503 = DIRECTION ( 'NONE',  ( 0.000000000000000000, 1.000000000000000000, 0.000000000000000000 ) ) ;
#752505 = CARTESIAN_POINT ( 'NONE',  ( 6.381466012317547509, 34.72058338107533615, 26.87050628658249352 ) ) ;
#752504 = DIRECTION ( 'NONE',  ( -0.000000000000000000, -0.000000000000000000, 1.000000000000000000 ) ) ;
#752508 = EDGE_CURVE ( 'NONE', #512456, #39407, #715292, .T. ) ;
#752507 = STYLED_ITEM ( 'NONE', ( #510677 ), #470971 ) ;
#752506 = CARTESIAN_POINT ( 'NONE',  ( 13.03168710595818247, 18.83165950243813569, -7.168191021965048648 ) ) ;
#752510 = LINE ( 'NONE', #335027, #530032 ) ;
#752509 = CARTESIAN_POINT ( 'NONE',  ( 28.26000000000000867, 14.72000000000000419, 151.0000000000000000 ) ) ;
#752512 = VERTEX_POINT ( 'NONE', #647739 ) ;
#752511 = ORIENTED_EDGE ( 'NONE', *, *, #360011, .T. ) ;
#752513 = EDGE_CURVE ( 'NONE', #144289, #341100, #484470, .T. ) ;
#752515 = VERTEX_POINT ( 'NONE', #47074 ) ;
#752514 =( NAMED_UNIT ( * ) SI_UNIT ( $, .STERADIAN. ) SOLID_ANGLE_UNIT ( ) );
#752518 =( NAMED_UNIT ( * ) PLANE_ANGLE_UNIT ( ) SI_UNIT ( $, .RADIAN. ) );
#752517 = AXIS2_PLACEMENT_3D ( 'NONE', #461439, #286624, #528884 ) ;
#752516 = CARTESIAN_POINT ( 'NONE',  ( -15.93277123380394045, 16.19815219280247121, 14.22069739840870639 ) ) ;
#752521 = VERTEX_POINT ( 'NONE', #655668 ) ;
#752520 = CARTESIAN_POINT ( 'NONE',  ( -11.19466143743546915, 9.034543320479597739, -27.48364624310865523 ) ) ;
#752519 = CARTESIAN_POINT ( 'NONE',  ( 12.57027093492970060, 7.829283628290620634, -27.85000000000000142 ) ) ;
#752522 = ORIENTED_EDGE ( 'NONE', *, *, #54512, .F. ) ;
#752523 = VERTEX_POINT ( 'NONE', #707409 ) ;
#752525 = CARTESIAN_POINT ( 'NONE',  ( 12.96463842074650152, 8.120000000000022311, -28.33497422611928940 ) ) ;
#752524 = VECTOR ( 'NONE', #373687, 1000.000000000000000 ) ;
#752526 =( NAMED_UNIT ( * ) PLANE_ANGLE_UNIT ( ) SI_UNIT ( $, .RADIAN. ) );
#752527 = ORIENTED_EDGE ( 'NONE', *, *, #417953, .T. ) ;
#752528 = CARTESIAN_POINT ( 'NONE',  ( -16.71475256901321060, -2.513303447695770743, -12.60825820245056583 ) ) ;
#752529 = FILL_AREA_STYLE ('',( #509761 ) ) ;
#752530 = CARTESIAN_POINT ( 'NONE',  ( -58.32296687866400475, -8.348241230975006033, -2.729385401030949065 ) ) ;
#752531 = CARTESIAN_POINT ( 'NONE',  ( 14.34999999999999964, -9.711832307747281234, -28.09711140957579900 ) ) ;
#752534 = CARTESIAN_POINT ( 'NONE',  ( -59.00127950000000965, -6.196042580000005628, 0.9798807604660004777 ) ) ;
#752533 = PLANE ( 'NONE',  #395797 ) ;
#752532 = CARTESIAN_POINT ( 'NONE',  ( 12.89110426826299260, -8.970716371709388071, -2.270496749162661754 ) ) ;
#752535 = FILL_AREA_STYLE ('',( #509767 ) ) ;
#752536 = SURFACE_SIDE_STYLE ('',( #140284 ) ) ;
#752537 = PLANE ( 'NONE',  #18007 ) ;
#752539 = ORIENTED_EDGE ( 'NONE', *, *, #695884, .T. ) ;
#752538 = CONICAL_SURFACE ( 'NONE', #28574, 3.052700000007457781, 0.7853981633974291832 ) ;
#752540 = CARTESIAN_POINT ( 'NONE',  ( 10.40710626830279928, 7.974916042985180198, -2.235440499385030311 ) ) ;
#752541 = ORIENTED_EDGE ( 'NONE', *, *, #720872, .F. ) ;
#752542 = FILL_AREA_STYLE_COLOUR ( '', #554995 ) ;
#752543 = EDGE_CURVE ( 'NONE', #240050, #141077, #267405, .T. ) ;
#752544 = VECTOR ( 'NONE', #573504, 1000.000000000000000 ) ;
#752545 = CARTESIAN_POINT ( 'NONE',  ( -2.064247585891668457, 4.309450810104504370, 25.55359699713672228 ) ) ;
#752546 = CARTESIAN_POINT ( 'NONE',  ( 45.94945685418969816, 60.86883655000000459, -29.20089487484387192 ) ) ;
#752547 = EDGE_CURVE ( 'NONE', #378560, #146942, #293839, .T. ) ;
#752549 = ORIENTED_EDGE ( 'NONE', *, *, #710673, .T. ) ;
#752548 = CARTESIAN_POINT ( 'NONE',  ( -11.17009718744066760, -9.535007119740223303, -27.33521646437051800 ) ) ;
#752552 = LINE ( 'NONE', #502009, #257898 ) ;
#752551 = CARTESIAN_POINT ( 'NONE',  ( -12.89201196861928622, 20.48169501420384009, -7.416501403810450199 ) ) ;
#752550 = SURFACE_SIDE_STYLE ('',( #577319 ) ) ;
#752553 = COLOUR_RGB ( '',1.000000000000000000, 1.000000000000000000, 1.000000000000000000 ) ;
#752554 = CARTESIAN_POINT ( 'NONE',  ( -10.50362308183640181, 8.179204040819231025, -28.48099578848699309 ) ) ;
#752555 = CARTESIAN_POINT ( 'NONE',  ( -11.48946222604272016, -7.968280155438475454, -2.980627384376114630 ) ) ;
#752556 =( NAMED_UNIT ( * ) PLANE_ANGLE_UNIT ( ) SI_UNIT ( $, .RADIAN. ) );
#752557 = CARTESIAN_POINT ( 'NONE',  ( 13.48779721494441830, 26.71148860766544431, 6.267819693998932351 ) ) ;
#752559 = DIRECTION ( 'NONE',  ( 0.000000000000000000, 0.000000000000000000, 1.000000000000000000 ) ) ;
#752558 = CARTESIAN_POINT ( 'NONE',  ( -8.087569222755757181, 19.04745999999999384, -11.57735479461990558 ) ) ;
#752562 = DIRECTION ( 'NONE',  ( -0.000000000000000000, 4.890835237366652388E-17, -1.000000000000000000 ) ) ;
#752561 = CARTESIAN_POINT ( 'NONE',  ( 10.06612308183609983, 7.853541617489280924, -28.04121490970349839 ) ) ;
#752560 = LINE ( 'NONE', #159841, #296896 ) ;
#752563 = CARTESIAN_POINT ( 'NONE',  ( 8.338243456075145943, 18.92299999999999116, 0.8539670610711549426 ) ) ;
#752564 = VECTOR ( 'NONE', #96704, 1000.000000000000000 ) ;
#752565 = CIRCLE ( 'NONE', #396725, 13.87499999999999822 ) ;
#752566 = EDGE_LOOP ( 'NONE', ( #5321, #336929, #373335, #488433 ) ) ;
#752567 = CARTESIAN_POINT ( 'NONE',  ( -10.83004036685676574, 8.850343150127198300, -27.40429793028142313 ) ) ;
#752568 = CARTESIAN_POINT ( 'NONE',  ( -1.472762003855359270, 1.472762003855400792, -154.3923125000000312 ) ) ;
#752569 = CARTESIAN_POINT ( 'NONE',  ( -12.77792839931880309, 23.95825182274806053, 7.856498963253988777 ) ) ;
#752571 = CARTESIAN_POINT ( 'NONE',  ( -3.827070794736514792, -14.22399999999998599, 0.3404530369977464832 ) ) ;
#752570 = CARTESIAN_POINT ( 'NONE',  ( 13.01170149178708968, 18.84712151898732913, -7.204287146458385749 ) ) ;
#752574 = ORIENTED_EDGE ( 'NONE', *, *, #223907, .T. ) ;
#752573 = DIRECTION ( 'NONE',  ( -0.000000000000000000, 1.000000000000000000, -0.000000000000000000 ) ) ;
#752572 =( GEOMETRIC_REPRESENTATION_CONTEXT ( 3 ) GLOBAL_UNCERTAINTY_ASSIGNED_CONTEXT ( ( #424133 ) ) GLOBAL_UNIT_ASSIGNED_CONTEXT ( ( #729051, #347816, #442558 ) ) REPRESENTATION_CONTEXT ( 'NONE', 'WORKASPACE' ) );
#752575 = ORIENTED_EDGE ( 'NONE', *, *, #724890, .F. ) ;
#752576 = EDGE_CURVE ( 'NONE', #440452, #105778, #528263, .T. ) ;
#752579 = CARTESIAN_POINT ( 'NONE',  ( -12.48835626830300072, 8.679999999999999716, -27.36502577388069923 ) ) ;
#752578 = AXIS2_PLACEMENT_3D ( 'NONE', #594424, #173016, #486827 ) ;
#752577 =( GEOMETRIC_REPRESENTATION_CONTEXT ( 3 ) GLOBAL_UNCERTAINTY_ASSIGNED_CONTEXT ( ( #307782 ) ) GLOBAL_UNIT_ASSIGNED_CONTEXT ( ( #418344, #358721, #545157 ) ) REPRESENTATION_CONTEXT ( 'NONE', 'WORKASPACE' ) );
#752580 =( NAMED_UNIT ( * ) SI_UNIT ( $, .STERADIAN. ) SOLID_ANGLE_UNIT ( ) );
#752581 = EDGE_CURVE ( 'NONE', #91301, #489124, #301663, .T. ) ;
#752582 = CARTESIAN_POINT ( 'NONE',  ( 6.561744543574860700, 34.72051202965678129, 26.63080210362455702 ) ) ;
#752583 = CARTESIAN_POINT ( 'NONE',  ( -4.991690710537080022, -6.522768359953250439, -35.59517657396639834 ) ) ;
#752585 = PLANE ( 'NONE',  #555914 ) ;
#752584 = CARTESIAN_POINT ( 'NONE',  ( -10.73688955313297377, 9.024304188020305872, -2.771852695671525257 ) ) ;
#752586 = SURFACE_STYLE_USAGE ( .BOTH. , #509815 ) ;
#752589 = CARTESIAN_POINT ( 'NONE',  ( -9.818891011008567204, 8.186430042638155768, -3.210345153700563170 ) ) ;
#752588 = CARTESIAN_POINT ( 'NONE',  ( 14.94052385649037618, 12.36529873417720538, -1.334446287282415655 ) ) ;
#752587 = CARTESIAN_POINT ( 'NONE',  ( -0.1529778697561514911, 14.45664036529121255, -0.02540000000000000244 ) ) ;
#752591 = EDGE_LOOP ( 'NONE', ( #161695, #756906, #42303, #317342 ) ) ;
#752590 = CARTESIAN_POINT ( 'NONE',  ( -8.592018602438280084, 18.33746742665345053, 26.83046726672864324 ) ) ;
#752592 = ORIENTED_EDGE ( 'NONE', *, *, #502154, .F. ) ;
#752593 = DIRECTION ( 'NONE',  ( 0.000000000000000000, -1.000000000000000000, 0.000000000000000000 ) ) ;
#752595 = VECTOR ( 'NONE', #593625, 1000.000000000000000 ) ;
#752594 =( LENGTH_UNIT ( ) NAMED_UNIT ( * ) SI_UNIT ( .MILLI., .METRE. ) );
#752596 = CARTESIAN_POINT ( 'NONE',  ( -11.80505454728857551, 20.09540302416588986, -9.046923427929163708 ) ) ;
#752598 = VECTOR ( 'NONE', #261893, 1000.000000000000000 ) ;
#752597 = CARTESIAN_POINT ( 'NONE',  ( 11.34930657253210029, 8.506735027912709413, -2.030599342028010401 ) ) ;
#752599 = CARTESIAN_POINT ( 'NONE',  ( -13.59642932243328239, 24.81520146977366537, 6.028535381993716413 ) ) ;
#752601 = SURFACE_SIDE_STYLE ('',( #617528 ) ) ;
#752600 = CARTESIAN_POINT ( 'NONE',  ( -6.133310816960913847, -1.644701510009083378, -138.9217538093642474 ) ) ;
#752602 = CARTESIAN_POINT ( 'NONE',  ( 10.75770626830279930, 7.975535327887929071, -27.48471963900479764 ) ) ;
#752603 = CARTESIAN_POINT ( 'NONE',  ( -9.731391011008573955, 8.928574408181454203, -28.03495700856050732 ) ) ;
#752604 = UNCERTAINTY_MEASURE_WITH_UNIT (LENGTH_MEASURE( 1.000000000000000082E-05 ), #447140, 'distance_accuracy_value', 'NONE');
#752605 =( LENGTH_UNIT ( ) NAMED_UNIT ( * ) SI_UNIT ( .MILLI., .METRE. ) );
#752606 = UNCERTAINTY_MEASURE_WITH_UNIT (LENGTH_MEASURE( 1.000000000000000082E-05 ), #729720, 'distance_accuracy_value', 'NONE');
#752607 = FILL_AREA_STYLE_COLOUR ( '', #555464 ) ;
#752610 = CARTESIAN_POINT ( 'NONE',  ( -59.37579233562375691, -4.398800024047818447, -2.713003081352642898 ) ) ;
#752609 = AXIS2_PLACEMENT_3D ( 'NONE', #762238, #702600, #157812 ) ;
#752608 = FACE_OUTER_BOUND ( 'NONE', #574764, .T. ) ;
#752612 = B_SPLINE_CURVE_WITH_KNOTS ( 'NONE', 3,
 ( #536927, #362124, #660336, #294633, #716096, #298535, #779646, #648559, #656448, #51838, #604397, #723866, #708221, #767905, #115442, #111479, #350405, #540794, #282875, #107533, #783545, #358241, #600480, #592639, #290726, #234891, #719995, #532982, #238811, #477256, #712163, #481179, #179048, #421724, #469414, #525134 ),
 .UNSPECIFIED., .F., .F.,
 ( 4, 2, 2, 2, 2, 2, 2, 2, 2, 2, 2, 2, 2, 2, 2, 2, 2, 4 ),
 ( 0.000000000000000000, 0.06250000000000000000, 0.09375000000000000000, 0.1250000000000000000, 0.1875000000000000000, 0.2187500000000000000, 0.2343750000000000000, 0.2500000000000000000, 0.3750000000000000000, 0.4375000000000000000, 0.4687500000000000000, 0.5000000000000000000, 0.6250000000000000000, 0.6875000000000000000, 0.7187500000000000000, 0.7343750000000000000, 0.7500000000000000000, 1.000000000000000000 ),
 .UNSPECIFIED. ) ;
#752611 = PLANE ( 'NONE',  #603931 ) ;
#752613 = ORIENTED_EDGE ( 'NONE', *, *, #639373, .F. ) ;
#752615 =( LENGTH_UNIT ( ) NAMED_UNIT ( * ) SI_UNIT ( .MILLI., .METRE. ) );
#752614 = DIRECTION ( 'NONE',  ( 0.000000000000000000, -1.000000000000000000, 0.000000000000000000 ) ) ;
#752616 = CARTESIAN_POINT ( 'NONE',  ( -13.65000000000026326, -9.899999999999986144, -28.25799999999947687 ) ) ;
#752617 = CARTESIAN_POINT ( 'NONE',  ( -0.09327444161453049554, 0.02540000000000161573, -11.61001558237609288 ) ) ;
#752618 = ORIENTED_EDGE ( 'NONE', *, *, #622215, .T. ) ;
#752619 = CARTESIAN_POINT ( 'NONE',  ( -13.68752753660124100, 26.18601440362272115, -5.818738617099795896 ) ) ;
#752620 = CARTESIAN_POINT ( 'NONE',  ( 88.90000000000000568, 0.9473000000000015852, -137.1473000000000013 ) ) ;
#752621 = CARTESIAN_POINT ( 'NONE',  ( -12.91549477076886099, -9.582728339760169689, -27.30046936466294838 ) ) ;
#752622 = DIRECTION ( 'NONE',  ( 1.000000000000000000, 1.306687496969514185E-17, -1.393799996767481797E-16 ) ) ;
#752623 = CARTESIAN_POINT ( 'NONE',  ( -13.46200000000000507, 13.49737427011999991, 1.575375759579999979 ) ) ;
#752624 = EDGE_CURVE ( 'NONE', #335296, #331623, #532181, .T. ) ;
#752625 = UNCERTAINTY_MEASURE_WITH_UNIT (LENGTH_MEASURE( 1.000000000000000082E-05 ), #286194, 'distance_accuracy_value', 'NONE');
#752626 = EDGE_CURVE ( 'NONE', #537516, #270819, #774924, .T. ) ;
#752627 = EDGE_CURVE ( 'NONE', #45854, #536261, #182152, .T. ) ;
#752630 = EDGE_CURVE ( 'NONE', #50710, #423292, #751009, .T. ) ;
#752629 = CARTESIAN_POINT ( 'NONE',  ( 3.972436746866633155E-16, -3.243740766425392774, 147.8359375000000000 ) ) ;
#752628 = PRESENTATION_LAYER_ASSIGNMENT (  '', '', ( #308335 ) ) ;
#752631 = DIRECTION ( 'NONE',  ( 9.106159978880879860E-17, -1.232595164407830809E-32, -1.000000000000000000 ) ) ;
#752632 = CARTESIAN_POINT ( 'NONE',  ( -11.65138990586565804, -10.47931811251024747, -27.51553053179578612 ) ) ;
#752633 = CARTESIAN_POINT ( 'NONE',  ( -12.42514101100860913, 8.399999999999995026, -1.953367698507589623 ) ) ;
#752634 = CARTESIAN_POINT ( 'NONE',  ( 0.000000000000000000, 12.69999999999999929, -18.87219999999999942 ) ) ;
#752636 = VERTEX_POINT ( 'NONE', #130405 ) ;
#752635 = CARTESIAN_POINT ( 'NONE',  ( 27.87660721736306613, 1.881056437375934198, 1.515650905740407950 ) ) ;
#752638 = ORIENTED_EDGE ( 'NONE', *, *, #543279, .F. ) ;
#752637 = CARTESIAN_POINT ( 'NONE',  ( 1.565941160905774954, 14.46659805449208314, 1.275568836472273704 ) ) ;
#752640 = CARTESIAN_POINT ( 'NONE',  ( 14.96260779073012692, 14.08778647151897445, -1.058474421411312205 ) ) ;
#752639 = CARTESIAN_POINT ( 'NONE',  ( -11.11484685212539958, -9.264640613137620662, -27.72978443171023599 ) ) ;
#752644 = ORIENTED_EDGE ( 'NONE', *, *, #590577, .T. ) ;
#752643 = ADVANCED_FACE ( 'NONE', ( #615434 ), #186104, .T. ) ;
#752642 = DIRECTION ( 'NONE',  ( -0.000000000000000000, -4.907343444090899293E-15, 1.000000000000000000 ) ) ;
#752641 = CARTESIAN_POINT ( 'NONE',  ( 26.10979227814447157, 9.946050135626778754, -2.720221262693613085 ) ) ;
#752646 = ORIENTED_EDGE ( 'NONE', *, *, #49422, .T. ) ;
#752645 = CARTESIAN_POINT ( 'NONE',  ( -58.49380723562003226, -8.298800009146813039, -2.793829275058772765 ) ) ;
#752647 = CARTESIAN_POINT ( 'NONE',  ( 11.11604816051739952, -10.44663341310259952, -28.04127615582920185 ) ) ;
#752650 = EDGE_LOOP ( 'NONE', ( #375226, #285511, #146564, #101502 ) ) ;
#752649 = CARTESIAN_POINT ( 'NONE',  ( 4.984602857507740126, 14.44994999999999941, -8.180787971265560898 ) ) ;
#752648 = CARTESIAN_POINT ( 'NONE',  ( -90.70503148033490959, 90.70503148033493801, 5.300000000000053113 ) ) ;
#752652 = CARTESIAN_POINT ( 'NONE',  ( -11.30809249753700918, 24.20991276371243472, 9.660911034977127443 ) ) ;
#752651 = CARTESIAN_POINT ( 'NONE',  ( 10.03703133648810919, 7.743144128621222144, -2.476871358006591972 ) ) ;
#752653 = ORIENTED_EDGE ( 'NONE', *, *, #781339, .F. ) ;
#752656 = EDGE_CURVE ( 'NONE', #105823, #414384, #281091, .T. ) ;
#752655 = CARTESIAN_POINT ( 'NONE',  ( -10.78068760159659867, -7.967412611452430404, -2.227729495921650038 ) ) ;
#752654 = LINE ( 'NONE', #32593, #246842 ) ;
#752658 = ORIENTED_EDGE ( 'NONE', *, *, #124038, .T. ) ;
#752657 = FACE_OUTER_BOUND ( 'NONE', #350485, .T. ) ;
#752660 = DIRECTION ( 'NONE',  ( 3.040438681698830054E-17, 0.4617497580798832213, -0.8870102372087762532 ) ) ;
#752659 = CARTESIAN_POINT ( 'NONE',  ( -13.31547859558788360, 24.62692838349660818, -6.906380589446479590 ) ) ;
#752664 = CARTESIAN_POINT ( 'NONE',  ( -12.35634314446289039, 7.832941583223460569, -2.272608670427797684 ) ) ;
#752663 = CARTESIAN_POINT ( 'NONE',  ( 13.17294148439866852, -13.76668245359834941, 8.225827029966197301 ) ) ;
#752662 = CARTESIAN_POINT ( 'NONE',  ( -13.07228960163639897, 7.839999999999999858, -27.85000000000000142 ) ) ;
#752661 = CARTESIAN_POINT ( 'NONE',  ( -12.29380508741340172, -8.400000000000002132, -3.246632301492379469 ) ) ;
#752666 = DIRECTION ( 'NONE',  ( -0.7078601705855711579, 0.000000000000000000, 0.7063525882295371705 ) ) ;
#752665 = DIRECTION ( 'NONE',  ( 0.000000000000000000, -0.02617694830787312479, 0.9996573249755573709 ) ) ;
#752668 = DIRECTION ( 'NONE',  ( -1.000000000000000000, 2.826402486301735156E-15, 2.403482038054180097E-15 ) ) ;
#752667 = CARTESIAN_POINT ( 'NONE',  ( 13.24944026934746688, -11.21315974170589236, -0.2985211051154357809 ) ) ;
#752669 = CARTESIAN_POINT ( 'NONE',  ( -9.941039601636369127, -10.42857440818139914, -27.66504299143949552 ) ) ;
#752670 = CARTESIAN_POINT ( 'NONE',  ( 11.77311981164720933, 19.74041811966822380, 9.088442050561820196 ) ) ;
#752671 = EDGE_CURVE ( 'NONE', #158870, #629671, #664927, .T. ) ;
#752672 = CARTESIAN_POINT ( 'NONE',  ( 20.99999999999998934, 16.97056274847714619, -8.699999999999999289 ) ) ;
#752673 = VERTEX_POINT ( 'NONE', #499946 ) ;
#752675 = CARTESIAN_POINT ( 'NONE',  ( -7.697519480519482649, 18.92299999999999827, 0.8128000000000019654 ) ) ;
#752674 = CARTESIAN_POINT ( 'NONE',  ( -104.2483792403685641, 7.975000000000008527, 152.2999999999999829 ) ) ;
#752677 = B_SPLINE_CURVE_WITH_KNOTS ( 'NONE', 3,
 ( #718923, #174064, #341462, #524052 ),
 .UNSPECIFIED., .F., .F.,
 ( 4, 4 ),
 ( 2.509919857794327304E-07, 0.0003656761593084313557 ),
 .UNSPECIFIED. ) ;
#752676 = FILL_AREA_STYLE ('',( #263732 ) ) ;
#752679 = FACE_OUTER_BOUND ( 'NONE', #284388, .T. ) ;
#752678 = CARTESIAN_POINT ( 'NONE',  ( -58.77843467041701331, -2.569104785876332731, 4.022712389639020891 ) ) ;
#752680 = ORIENTED_EDGE ( 'NONE', *, *, #427079, .F. ) ;
#752681 = CARTESIAN_POINT ( 'NONE',  ( -1.036591388776186173, -10.47405560901420074, -30.34745391463465225 ) ) ;
#752683 = ORIENTED_EDGE ( 'NONE', *, *, #185159, .F. ) ;
#752682 = DIRECTION ( 'NONE',  ( 0.000000000000000000, -1.000000000000000000, 0.000000000000000000 ) ) ;
#752684 = CARTESIAN_POINT ( 'NONE',  ( -0.9627699477135339690, 15.07190940409734559, 6.437450399132682577E-17 ) ) ;
#752685 = ADVANCED_FACE ( 'NONE', ( #428768 ), #264008, .T. ) ;
#752686 = STYLED_ITEM ( 'NONE', ( #148970 ), #727793 ) ;
#752687 = DIRECTION ( 'NONE',  ( 0.000000000000000000, 0.000000000000000000, 1.000000000000000000 ) ) ;
#752688 = CARTESIAN_POINT ( 'NONE',  ( 2.293671092350640706, -2.293671092350645591, 151.8046875000000000 ) ) ;
#752689 = CARTESIAN_POINT ( 'NONE',  ( -10.93304886438177626, -7.987203871770390151, -3.143375429559256418 ) ) ;
#752690 =( NAMED_UNIT ( * ) SI_UNIT ( $, .STERADIAN. ) SOLID_ANGLE_UNIT ( ) );
#752691 = VERTEX_POINT ( 'NONE', #403355 ) ;
#752694 = CARTESIAN_POINT ( 'NONE',  ( -14.20176158583860371, -17.09686999126948237, 4.459210633743077246 ) ) ;
#752693 = CARTESIAN_POINT ( 'NONE',  ( -1.355421385173860127, 0.7942631840705870472, -6.955949999999999633 ) ) ;
#752692 = CARTESIAN_POINT ( 'NONE',  ( 5.886343698561422144, 0.000000000000000000, 11.41586169014489194 ) ) ;
#752695 =( NAMED_UNIT ( * ) SI_UNIT ( $, .STERADIAN. ) SOLID_ANGLE_UNIT ( ) );
#752697 = EDGE_LOOP ( 'NONE', ( #392119, #764860, #177539, #64129 ) ) ;
#752696 = CIRCLE ( 'NONE', #574830, 3.052699999999991753 ) ;
#752698 = ADVANCED_FACE ( 'NONE', ( #104768 ), #268589, .T. ) ;
#752700 = CARTESIAN_POINT ( 'NONE',  ( 11.58531887212673439, 23.08332207792206603, -9.326656187034236822 ) ) ;
#752699 = CARTESIAN_POINT ( 'NONE',  ( -136.7375268648943063, 7.474193850522542704, 152.2999999999999829 ) ) ;
#752701 = FILL_AREA_STYLE_COLOUR ( '', #635257 ) ;
#752702 = CARTESIAN_POINT ( 'NONE',  ( 11.88923249659716852, -7.674057743599611570, -2.791612135161825048 ) ) ;
#752705 = DIRECTION ( 'NONE',  ( -0.5000000000000056621, -0.8349717465862731558, 0.2298307690511924295 ) ) ;
#752704 = CONICAL_SURFACE ( 'NONE', #66807, 0.8497053650658836776, 0.01907878095634818125 ) ;
#752703 = CARTESIAN_POINT ( 'NONE',  ( -14.03855435601010626, 20.37272911392403429, -5.283842502700997201 ) ) ;
#752706 = CARTESIAN_POINT ( 'NONE',  ( -11.16447589237711391, -7.836189891072137037, -2.600000000000002753 ) ) ;
#752707 = CARTESIAN_POINT ( 'NONE',  ( -10.91420295331066193, 8.857146751111118377, -3.031873368971641280 ) ) ;
#752708 = FILL_AREA_STYLE ('',( #148282 ) ) ;
#752709 = B_SPLINE_CURVE_WITH_KNOTS ( 'NONE', 3,
 ( #784241, #243400, #307093, #358901 ),
 .UNSPECIFIED., .F., .F.,
 ( 4, 4 ),
 ( 3.432892970429166611E-07, 0.0003657684566196922377 ),
 .UNSPECIFIED. ) ;
#752710 = PRESENTATION_STYLE_ASSIGNMENT (( #72797 ) ) ;
#752711 = CARTESIAN_POINT ( 'NONE',  ( 14.37443935794238570, 27.13331070803158340, 4.286702787172024465 ) ) ;
#752712 = CARTESIAN_POINT ( 'NONE',  ( -4.567720233811327191, 18.92299999999999471, 0.7914834481969412749 ) ) ;
#752713 = EDGE_LOOP ( 'NONE', ( #312576, #78865, #783160, #182769 ) ) ;
#752714 = ORIENTED_EDGE ( 'NONE', *, *, #386883, .T. ) ;
#752716 = EDGE_CURVE ( 'NONE', #207840, #350684, #342516, .T. ) ;
#752715 = ORIENTED_EDGE ( 'NONE', *, *, #629371, .F. ) ;
#752717 = CARTESIAN_POINT ( 'NONE',  ( -8.581604362337733605, 18.53054782754086816, 26.94474314527836611 ) ) ;
#752718 = CARTESIAN_POINT ( 'NONE',  ( 12.37763356430606265, -7.855744969098702235, -2.765612874133478893 ) ) ;
#752722 = CARTESIAN_POINT ( 'NONE',  ( 13.21920737507089250, 19.99142545951032446, -7.088904845306958080 ) ) ;
#752721 = VECTOR ( 'NONE', #117553, 1000.000000000000000 ) ;
#752720 = FACE_OUTER_BOUND ( 'NONE', #477637, .T. ) ;
#752719 = CARTESIAN_POINT ( 'NONE',  ( 8.285000000000152909, 3.335000000000201581, -28.15000000000000213 ) ) ;
#752723 = CARTESIAN_POINT ( 'NONE',  ( -10.25724267983620486, -8.878886699685477168, -27.65679640810568785 ) ) ;
#752724 = VERTEX_POINT ( 'NONE', #201784 ) ;
#752725 = ORIENTED_EDGE ( 'NONE', *, *, #92172, .T. ) ;
#752726 = UNCERTAINTY_MEASURE_WITH_UNIT (LENGTH_MEASURE( 1.000000000000000082E-05 ), #747463, 'distance_accuracy_value', 'NONE');
#752727 = CARTESIAN_POINT ( 'NONE',  ( 12.04527093492970025, -7.829283628290580666, -2.600000000000000089 ) ) ;
#752728 = CARTESIAN_POINT ( 'NONE',  ( -11.24826897861581898, -10.02940201748629789, -28.41000000000378023 ) ) ;
#752730 = EDGE_CURVE ( 'NONE', #53911, #420964, #407282, .T. ) ;
#752729 = CARTESIAN_POINT ( 'NONE',  ( -58.22777141551203783, -6.144881144018818020, 0.8386545033580258268 ) ) ;
#752731 = PRESENTATION_LAYER_ASSIGNMENT (  '', '', ( #308426 ) ) ;
#752732 = MECHANICAL_DESIGN_GEOMETRIC_PRESENTATION_REPRESENTATION (  '', ( #41836 ), #156155 ) ;
#752733 = CARTESIAN_POINT ( 'NONE',  ( 1.472762003855359270, -1.472762003855318858, -151.6141875000000141 ) ) ;
#752734 = CARTESIAN_POINT ( 'NONE',  ( -101.1557311871120390, 7.173779266780027086, 152.3999999999999204 ) ) ;
#752736 = DIRECTION ( 'NONE',  ( 0.7071067811865489050, -8.413789376180709770E-17, 0.7071067811865461294 ) ) ;
#752735 = CARTESIAN_POINT ( 'NONE',  ( 8.976666666666806904, -2.064999999999800551, -26.80000000000000071 ) ) ;
#752737 = CARTESIAN_POINT ( 'NONE',  ( 2.293671092350640706, 2.293671092350635821, 142.0415625000000261 ) ) ;
#752738 = CIRCLE ( 'NONE', #663621, 1.778000000000001801 ) ;
#752740 = ORIENTED_EDGE ( 'NONE', *, *, #287625, .F. ) ;
#752739 = ORIENTED_EDGE ( 'NONE', *, *, #753961, .F. ) ;
#752741 = CARTESIAN_POINT ( 'NONE',  ( 19.04035807441093553, -20.44769826650947309, -7.176212339743591961 ) ) ;
#752742 = CARTESIAN_POINT ( 'NONE',  ( 11.35728336498984348, 8.465749718681772507, -2.035400163643724891 ) ) ;
#752744 =( LENGTH_UNIT ( ) NAMED_UNIT ( * ) SI_UNIT ( .MILLI., .METRE. ) );
#752743 = VECTOR ( 'NONE', #229271, 1000.000000000000000 ) ;
#752746 = CARTESIAN_POINT ( 'NONE',  ( -11.06707300877648059, 9.060547276419471885, -2.831146335697725114 ) ) ;
#752745 = CARTESIAN_POINT ( 'NONE',  ( -0.1678468104886631229, 19.04999999999999716, -10.91461635817094766 ) ) ;
#752747 = ORIENTED_EDGE ( 'NONE', *, *, #268092, .T. ) ;
#752748 = CARTESIAN_POINT ( 'NONE',  ( -11.19956615911853959, -9.329130419401932883, -28.17959170603039709 ) ) ;
#752749 = EDGE_CURVE ( 'NONE', #122836, #129441, #56228, .T. ) ;
#752751 = SURFACE_STYLE_FILL_AREA ( #689258 ) ;
#752750 = UNCERTAINTY_MEASURE_WITH_UNIT (LENGTH_MEASURE( 1.000000000000000082E-05 ), #496206, 'distance_accuracy_value', 'NONE');
#752752 = CARTESIAN_POINT ( 'NONE',  ( -11.08688149385100452, 9.057066753160189165, -2.475677207626423293 ) ) ;
#752753 = CARTESIAN_POINT ( 'NONE',  ( 10.31472434434170005, -8.295890263930644437, -2.049762630444310396 ) ) ;
#752754 = CARTESIAN_POINT ( 'NONE',  ( -9.775055087413452526, -9.371425591818525191, -28.03495700856052508 ) ) ;
#752755 = CARTESIAN_POINT ( 'NONE',  ( 0.7829864782200025575, 14.11388456363999389, -0.02540000000000008917 ) ) ;
#752756 = CARTESIAN_POINT ( 'NONE',  ( -114.2999999999999829, 12.69999999999999929, -35.54730000000000700 ) ) ;
#752757 = VECTOR ( 'NONE', #220316, 999.9999999999998863 ) ;
#752759 = CARTESIAN_POINT ( 'NONE',  ( -10.95348934935715590, -10.47412180752498401, -27.51853061987777949 ) ) ;
#752758 = CARTESIAN_POINT ( 'NONE',  ( 11.81264101100830111, -10.45999999999999552, -27.85000000000002984 ) ) ;
#752760 = CARTESIAN_POINT ( 'NONE',  ( -130.3850959277631603, 0.000000000000000000, 152.2999999999999829 ) ) ;
#752766 = ORIENTED_EDGE ( 'NONE', *, *, #760567, .F. ) ;
#752765 = EDGE_CURVE ( 'NONE', #129144, #366998, #592293, .T. ) ;
#752764 = CARTESIAN_POINT ( 'NONE',  ( 8.285000000000144027, -2.984999999999802700, -27.57166666666666544 ) ) ;
#752763 = CYLINDRICAL_SURFACE ( 'NONE', #482342, 0.6999999999999992895 ) ;
#752762 = DIRECTION ( 'NONE',  ( -1.000000000000000000, -3.259387222699669870E-16, -0.000000000000000000 ) ) ;
#752761 = COLOUR_RGB ( '',0.8980392156862745390, 0.9176470588235293713, 0.9294117647058823817 ) ;
#752767 = ORIENTED_EDGE ( 'NONE', *, *, #361586, .F. ) ;
#752768 = CARTESIAN_POINT ( 'NONE',  ( -58.65985814339001081, -5.056709244205004339, -2.820119319999998986 ) ) ;
#752769 = AXIS2_PLACEMENT_3D ( 'NONE', #433657, #568369, #508724 ) ;
#752771 = ORIENTED_EDGE ( 'NONE', *, *, #590143, .F. ) ;
#752770 = AXIS2_PLACEMENT_3D ( 'NONE', #720269, #243000, #735931 ) ;
#752775 = CARTESIAN_POINT ( 'NONE',  ( -0.8140410714755056398, 0.1036875163460646287, -1.350092025664273887 ) ) ;
#752774 =( LENGTH_UNIT ( ) NAMED_UNIT ( * ) SI_UNIT ( .MILLI., .METRE. ) );
#752773 = CARTESIAN_POINT ( 'NONE',  ( 2.186890969774722748, -13.93302232574452049, -0.02539999999999893385 ) ) ;
#752772 = CARTESIAN_POINT ( 'NONE',  ( 12.76596062567959677, 25.89244971590907696, 7.631276322057672701 ) ) ;
#752777 = CARTESIAN_POINT ( 'NONE',  ( -11.40456858914419058, 8.679912749861406596, -2.115176895553669389 ) ) ;
#752776 = CARTESIAN_POINT ( 'NONE',  ( -12.69999999999998863, 0.9473000000000015852, -12.69999999999998863 ) ) ;
#752778 = CARTESIAN_POINT ( 'NONE',  ( -14.87085246201471200, 26.17596477237821517, -0.2527431885373678244 ) ) ;
#752780 = EDGE_CURVE ( 'NONE', #577026, #763680, #45137, .T. ) ;
#752779 = FILL_AREA_STYLE ('',( #275614 ) ) ;
#752781 =( BOUNDED_SURFACE ( )  B_SPLINE_SURFACE ( 3, 2, ( 
 ( #543788, #2781, #157700, #511531, #90091, #638870, #452020, #630993, #754283, #762124, #328961, #567269, #459802, #384658, #627099, #400320, #694688, #201661, #26388, #750388, #571202, #265351, #217334, #563372, #698588, #579040, #444241, #22427, #209479, #142057, #273196, #642755, #515467, #86170, #153787, #269266, #149846, #702482, #392466, #634904, #396415, #82211, #93986, #336800, #507624, #34239, #332909, #575148, #503745, #261433, #746475, #321209, #30331, #325072, #277108, #758225, #686884, #205603, #448153, #213418, #519421 ),
 ( #455947, #690796, #18503, #145946, #388527, #650646, #404234, #340693, #654619, #594708, #535104, #42097, #177189, #646702, #288876, #590771, #281014, #292792, #46022, #284961, #352504, #53891, #531139, #527190, #523288, #109619, #773876, #49986, #479347, #105640, #165446, #225147, #229095, #471522, #419909, #408171, #348573, #714249, #169371, #113568, #777826, #475422, #412132, #233052, #221227, #718169, #467587, #173293, #416036, #658534, #356418, #463685, #769931, #598626, #296711, #538994, #161563, #582965, #781705, #236975, #722055 ),
 ( #97836, #38168, #766037, #101731, #706385, #344659, #586870, #710306, #240874, #308492, #542859, #554592, #427703, #550663, #487106, #304549, #491018, #133256, #9698, #614344, #375928, #256629, #61676, #244792, #13657, #435514, #610390, #785623, #65579, #725948, #483241, #117521, #192922, #558524, #312443, #368063, #181103, #5775, #546744, #670190, #248709, #431630, #196831, #733777, #606470, #423781, #666295, #498866, #125372, #121416, #316353, #1840, #678102, #188968, #185033, #364180, #741624, #360309, #674168, #618264, #494948 ),
 ( #129307, #602563, #371998, #73451, #69509, #252652, #737724, #662412, #57782, #300618, #729825, #506686, #588860, #749450, #745517, #439406, #379823, #566314, #21476, #387596, #44106, #708376, #383711, #406228, #204657, #622174, #103721, #264411, #704492, #447219, #200705, #682003, #525289, #443303, #768061, #223220, #685909, #283042, #689848, #159647, #77341, #320261, #562426, #346668, #630044, #502791, #163538, #402334, #17544, #81242, #260473, #144990, #465684, #85206, #141094, #268320, #584984, #510571, #626132, #648721, #328019 ),
 ( #208540, #644776, #99833, #324133, #529229, #570242, #25410, #753346, #461784, #342694, #40166, #286964, #771955, #137179, #660494, #656616, #410214, #783719, #115597, #724034, #608477, #235047, #294788, #354507, #290883, #473524, #600641, #238971, #242883, #414124, #55851, #179205, #358397, #548752, #652659, #231118, #537090, #775900, #107697, #63646, #592801, #298697, #350563, #119498, #779805, #540951, #51986, #111644, #481334, #485206, #362286, #421879, #727914, #306585, #596714, #477402, #366165, #787605, #175263, #48059, #418017 ),
 ( #720150, #664370, #668262, #604551, #716253, #227199, #533152, #171381, #469581, #59765, #302624, #544847, #183107, #425798, #123432, #712324, #167452, #381811, #262498, #127359, #493031, #194938, #612420, #743620, #628157, #198813, #556622, #624225, #496964, #135274, #143097, #437526, #254688, #747544, #680130, #433618, #187056, #560539, #377943, #500896, #385721, #11716, #71502, #131342, #67599, #250739, #620267, #15638, #19572, #190996, #75440, #441399, #318337, #326128, #429710, #7786, #314479, #552662, #672214, #83289, #370091 ),
 ( #739729, #258613, #616380, #676178, #683994, #504806, #139167, #79324, #202717, #3854, #374025, #322251, #246790, #564425, #445302, #310506, #687956, #735804, #489126, #731830, #98887, #464743, #218415, #274273, #87246, #516547, #755337, #576217, #759312, #337844, #102794, #154870, #512614, #147026, #330054, #707429, #31387, #27484, #222298, #453084, #341756, #95009, #91164, #691860, #647763, #266416, #214489, #524348, #401392, #278182, #635995, #584027, #580093, #23484, #456999, #39234, #699663, #397469, #158746, #643845, #767116 ) ),
 .UNSPECIFIED., .F., .F., .T. ) 
 B_SPLINE_SURFACE_WITH_KNOTS ( ( 4, 3, 4 ),
 ( 3, 2, 2, 2, 2, 2, 2, 2, 2, 2, 2, 2, 2, 2, 2, 2, 2, 2, 2, 2, 2, 2, 2, 2, 2, 2, 2, 2, 2, 2, 3 ),
 ( 0.000000000000000000, 1.000000000000000000, 1.023662015831529937 ),
 ( 0.000000000000000000, 0.03333333333333329818, 0.06666666666666669350, 0.1000000000000000056, 0.1333333333333329984, 0.1666666666666670182, 0.2000000000000000111, 0.2333333333333330040, 0.2666666666666669960, 0.2999999999999999889, 0.3333333333333329818, 0.3666666666666669738, 0.4000000000000000222, 0.4333333333333329596, 0.4666666666666670071, 0.5000000000000000000, 0.5333333333333329929, 0.5666666666666670960, 0.5999999999999999778, 0.6333333333333330817, 0.6666666666666670737, 0.6999999999999999556, 0.7333333333333330595, 0.7666666666666670515, 0.8000000000000000444, 0.8333333333333330373, 0.8666666666666670293, 0.9000000000000000222, 0.9333333333333330151, 0.9666666666666670071, 1.000000000000000000 ),
 .UNSPECIFIED. ) 
 GEOMETRIC_REPRESENTATION_ITEM ( )  RATIONAL_B_SPLINE_SURFACE ( (
 ( 1.000000000000000000, 0.8660254037844389297, 1.000000000000000000, 0.8660254037844389297, 1.000000000000000000, 0.8660254037844389297, 1.000000000000000000, 0.8660254037844389297, 1.000000000000000000, 0.8660254037844389297, 1.000000000000000000, 0.8660254037844389297, 1.000000000000000000, 0.8660254037844389297, 1.000000000000000000, 0.8660254037844389297, 1.000000000000000000, 0.8660254037844389297, 1.000000000000000000, 0.8660254037844389297, 1.000000000000000000, 0.8660254037844389297, 1.000000000000000000, 0.8660254037844389297, 1.000000000000000000, 0.8660254037844389297, 1.000000000000000000, 0.8660254037844389297, 1.000000000000000000, 0.8660254037844389297, 1.000000000000000000, 0.8660254037844389297, 1.000000000000000000, 0.8660254037844389297, 1.000000000000000000, 0.8660254037844389297, 1.000000000000000000, 0.8660254037844389297, 1.000000000000000000, 0.8660254037844389297, 1.000000000000000000, 0.8660254037844389297, 1.000000000000000000, 0.8660254037844389297, 1.000000000000000000, 0.8660254037844389297, 1.000000000000000000, 0.8660254037844389297, 1.000000000000000000, 0.8660254037844389297, 1.000000000000000000, 0.8660254037844389297, 1.000000000000000000, 0.8660254037844389297, 1.000000000000000000, 0.8660254037844389297, 1.000000000000000000, 0.8660254037844389297, 1.000000000000000000, 0.8660254037844389297, 1.000000000000000000),
 ( 0.9375385246910999948, 0.8119321794090770261, 0.9375385246910999948, 0.8119321794090770261, 0.9375385246910999948, 0.8119321794090770261, 0.9375385246910999948, 0.8119321794090770261, 0.9375385246910999948, 0.8119321794090770261, 0.9375385246910999948, 0.8119321794090770261, 0.9375385246910999948, 0.8119321794090770261, 0.9375385246910999948, 0.8119321794090770261, 0.9375385246910999948, 0.8119321794090770261, 0.9375385246910999948, 0.8119321794090770261, 0.9375385246910999948, 0.8119321794090770261, 0.9375385246910999948, 0.8119321794090770261, 0.9375385246910999948, 0.8119321794090770261, 0.9375385246910999948, 0.8119321794090770261, 0.9375385246910999948, 0.8119321794090770261, 0.9375385246910999948, 0.8119321794090770261, 0.9375385246910999948, 0.8119321794090770261, 0.9375385246910999948, 0.8119321794090770261, 0.9375385246910999948, 0.8119321794090770261, 0.9375385246910999948, 0.8119321794090770261, 0.9375385246910999948, 0.8119321794090770261, 0.9375385246910999948, 0.8119321794090770261, 0.9375385246910999948, 0.8119321794090770261, 0.9375385246910999948, 0.8119321794090770261, 0.9375385246910999948, 0.8119321794090770261, 0.9375385246910999948, 0.8119321794090770261, 0.9375385246910999948, 0.8119321794090770261, 0.9375385246910999948, 0.8119321794090770261, 0.9375385246910999948, 0.8119321794090770261, 0.9375385246910999948, 0.8119321794090770261, 0.9375385246910999948),
 ( 0.9375385246910999948, 0.8119321794090770261, 0.9375385246910999948, 0.8119321794090770261, 0.9375385246910999948, 0.8119321794090770261, 0.9375385246910999948, 0.8119321794090770261, 0.9375385246910999948, 0.8119321794090770261, 0.9375385246910999948, 0.8119321794090770261, 0.9375385246910999948, 0.8119321794090770261, 0.9375385246910999948, 0.8119321794090770261, 0.9375385246910999948, 0.8119321794090770261, 0.9375385246910999948, 0.8119321794090770261, 0.9375385246910999948, 0.8119321794090770261, 0.9375385246910999948, 0.8119321794090770261, 0.9375385246910999948, 0.8119321794090770261, 0.9375385246910999948, 0.8119321794090770261, 0.9375385246910999948, 0.8119321794090770261, 0.9375385246910999948, 0.8119321794090770261, 0.9375385246910999948, 0.8119321794090770261, 0.9375385246910999948, 0.8119321794090770261, 0.9375385246910999948, 0.8119321794090770261, 0.9375385246910999948, 0.8119321794090770261, 0.9375385246910999948, 0.8119321794090770261, 0.9375385246910999948, 0.8119321794090770261, 0.9375385246910999948, 0.8119321794090770261, 0.9375385246910999948, 0.8119321794090770261, 0.9375385246910999948, 0.8119321794090770261, 0.9375385246910999948, 0.8119321794090770261, 0.9375385246910999948, 0.8119321794090770261, 0.9375385246910999948, 0.8119321794090770261, 0.9375385246910999948, 0.8119321794090770261, 0.9375385246910999948, 0.8119321794090770261, 0.9375385246910999948),
 ( 1.000000000000000000, 0.8660254037844389297, 1.000000000000000000, 0.8660254037844389297, 1.000000000000000000, 0.8660254037844389297, 1.000000000000000000, 0.8660254037844389297, 1.000000000000000000, 0.8660254037844389297, 1.000000000000000000, 0.8660254037844389297, 1.000000000000000000, 0.8660254037844389297, 1.000000000000000000, 0.8660254037844389297, 1.000000000000000000, 0.8660254037844389297, 1.000000000000000000, 0.8660254037844389297, 1.000000000000000000, 0.8660254037844389297, 1.000000000000000000, 0.8660254037844389297, 1.000000000000000000, 0.8660254037844389297, 1.000000000000000000, 0.8660254037844389297, 1.000000000000000000, 0.8660254037844389297, 1.000000000000000000, 0.8660254037844389297, 1.000000000000000000, 0.8660254037844389297, 1.000000000000000000, 0.8660254037844389297, 1.000000000000000000, 0.8660254037844389297, 1.000000000000000000, 0.8660254037844389297, 1.000000000000000000, 0.8660254037844389297, 1.000000000000000000, 0.8660254037844389297, 1.000000000000000000, 0.8660254037844389297, 1.000000000000000000, 0.8660254037844389297, 1.000000000000000000, 0.8660254037844389297, 1.000000000000000000, 0.8660254037844389297, 1.000000000000000000, 0.8660254037844389297, 1.000000000000000000, 0.8660254037844389297, 1.000000000000000000, 0.8660254037844389297, 1.000000000000000000, 0.8660254037844389297, 1.000000000000000000),
 ( 1.000000000000000000, 0.8660254037844389297, 1.000000000000000000, 0.8660254037844389297, 1.000000000000000000, 0.8660254037844389297, 1.000000000000000000, 0.8660254037844389297, 1.000000000000000000, 0.8660254037844389297, 1.000000000000000000, 0.8660254037844389297, 1.000000000000000000, 0.8660254037844389297, 1.000000000000000000, 0.8660254037844389297, 1.000000000000000000, 0.8660254037844389297, 1.000000000000000000, 0.8660254037844389297, 1.000000000000000000, 0.8660254037844389297, 1.000000000000000000, 0.8660254037844389297, 1.000000000000000000, 0.8660254037844389297, 1.000000000000000000, 0.8660254037844389297, 1.000000000000000000, 0.8660254037844389297, 1.000000000000000000, 0.8660254037844389297, 1.000000000000000000, 0.8660254037844389297, 1.000000000000000000, 0.8660254037844389297, 1.000000000000000000, 0.8660254037844389297, 1.000000000000000000, 0.8660254037844389297, 1.000000000000000000, 0.8660254037844389297, 1.000000000000000000, 0.8660254037844389297, 1.000000000000000000, 0.8660254037844389297, 1.000000000000000000, 0.8660254037844389297, 1.000000000000000000, 0.8660254037844389297, 1.000000000000000000, 0.8660254037844389297, 1.000000000000000000, 0.8660254037844389297, 1.000000000000000000, 0.8660254037844389297, 1.000000000000000000, 0.8660254037844389297, 1.000000000000000000, 0.8660254037844389297, 1.000000000000000000),
 ( 1.000000000000000000, 0.8660254037844389297, 1.000000000000000000, 0.8660254037844389297, 1.000000000000000000, 0.8660254037844389297, 1.000000000000000000, 0.8660254037844389297, 1.000000000000000000, 0.8660254037844389297, 1.000000000000000000, 0.8660254037844389297, 1.000000000000000000, 0.8660254037844389297, 1.000000000000000000, 0.8660254037844389297, 1.000000000000000000, 0.8660254037844389297, 1.000000000000000000, 0.8660254037844389297, 1.000000000000000000, 0.8660254037844389297, 1.000000000000000000, 0.8660254037844389297, 1.000000000000000000, 0.8660254037844389297, 1.000000000000000000, 0.8660254037844389297, 1.000000000000000000, 0.8660254037844389297, 1.000000000000000000, 0.8660254037844389297, 1.000000000000000000, 0.8660254037844389297, 1.000000000000000000, 0.8660254037844389297, 1.000000000000000000, 0.8660254037844389297, 1.000000000000000000, 0.8660254037844389297, 1.000000000000000000, 0.8660254037844389297, 1.000000000000000000, 0.8660254037844389297, 1.000000000000000000, 0.8660254037844389297, 1.000000000000000000, 0.8660254037844389297, 1.000000000000000000, 0.8660254037844389297, 1.000000000000000000, 0.8660254037844389297, 1.000000000000000000, 0.8660254037844389297, 1.000000000000000000, 0.8660254037844389297, 1.000000000000000000, 0.8660254037844389297, 1.000000000000000000, 0.8660254037844389297, 1.000000000000000000),
 ( 1.000000000000000000, 0.8660254037844389297, 1.000000000000000000, 0.8660254037844389297, 1.000000000000000000, 0.8660254037844389297, 1.000000000000000000, 0.8660254037844389297, 1.000000000000000000, 0.8660254037844389297, 1.000000000000000000, 0.8660254037844389297, 1.000000000000000000, 0.8660254037844389297, 1.000000000000000000, 0.8660254037844389297, 1.000000000000000000, 0.8660254037844389297, 1.000000000000000000, 0.8660254037844389297, 1.000000000000000000, 0.8660254037844389297, 1.000000000000000000, 0.8660254037844389297, 1.000000000000000000, 0.8660254037844389297, 1.000000000000000000, 0.8660254037844389297, 1.000000000000000000, 0.8660254037844389297, 1.000000000000000000, 0.8660254037844389297, 1.000000000000000000, 0.8660254037844389297, 1.000000000000000000, 0.8660254037844389297, 1.000000000000000000, 0.8660254037844389297, 1.000000000000000000, 0.8660254037844389297, 1.000000000000000000, 0.8660254037844389297, 1.000000000000000000, 0.8660254037844389297, 1.000000000000000000, 0.8660254037844389297, 1.000000000000000000, 0.8660254037844389297, 1.000000000000000000, 0.8660254037844389297, 1.000000000000000000, 0.8660254037844389297, 1.000000000000000000, 0.8660254037844389297, 1.000000000000000000, 0.8660254037844389297, 1.000000000000000000, 0.8660254037844389297, 1.000000000000000000, 0.8660254037844389297, 1.000000000000000000) ) ) 
 REPRESENTATION_ITEM ( '' )  SURFACE ( )  );
#752782 = EDGE_LOOP ( 'NONE', ( #568461, #458458 ) ) ;
#752783 = DIRECTION ( 'NONE',  ( -0.000000000000000000, -1.000000000000000000, -0.000000000000000000 ) ) ;
#752785 = VERTEX_POINT ( 'NONE', #142177 ) ;
#752784 = ORIENTED_EDGE ( 'NONE', *, *, #226057, .T. ) ;
#752786 = CARTESIAN_POINT ( 'NONE',  ( 13.17083333333320994, 9.300880512921674281, -3.118087156217923095 ) ) ;
#752787 = DIRECTION ( 'NONE',  ( 0.000000000000000000, -1.000000000000000000, 0.000000000000000000 ) ) ;
#752790 = CARTESIAN_POINT ( 'NONE',  ( -5.799999999999999822, -8.099999999999999645, -30.37509999999999977 ) ) ;
#752789 = CARTESIAN_POINT ( 'NONE',  ( -14.39940667100315075, 24.61403146964580912, -3.723372141833387161 ) ) ;
#752788 = CARTESIAN_POINT ( 'NONE',  ( 27.55672027211512187, -4.612077766132076206, -6.816003190872346629 ) ) ;
#752791 = VECTOR ( 'NONE', #227314, 1000.000000000000000 ) ;
#752792 = EDGE_CURVE ( 'NONE', #535453, #232550, #623774, .T. ) ;
#752793 = CARTESIAN_POINT ( 'NONE',  ( 10.83849092915770207, 7.861906782783370851, -28.03828779873300192 ) ) ;
#752794 = CARTESIAN_POINT ( 'NONE',  ( 13.71419093182052862, 25.78003814519864179, -6.076263215760404179 ) ) ;
#752795 = CARTESIAN_POINT ( 'NONE',  ( -2.111751210295370385, 16.73583573633222699, 15.56606868083880002 ) ) ;
#752796 = B_SPLINE_CURVE_WITH_KNOTS ( 'NONE', 3,
 ( #70646, #126553, #78507, #317506 ),
 .UNSPECIFIED., .F., .F.,
 ( 4, 4 ),
 ( 0.000000000000000000, 0.5000000000000000000 ),
 .UNSPECIFIED. ) ;
#752797 = CARTESIAN_POINT ( 'NONE',  ( -10.66584158513371960, -8.620975896308596731, -2.082306277423419782 ) ) ;
#752798 = VERTEX_POINT ( 'NONE', #343779 ) ;
#752800 = CARTESIAN_POINT ( 'NONE',  ( 7.360000000000120224, -4.924999999999790212, -31.64999999999999858 ) ) ;
#752799 = CARTESIAN_POINT ( 'NONE',  ( 12.50000000000001243, 43.10000000000000142, 125.5000000000000568 ) ) ;
#752801 = SURFACE_STYLE_USAGE ( .BOTH. , #502258 ) ;
#752802 = STYLED_ITEM ( 'NONE', ( #293450 ), #486003 ) ;
#752804 = CARTESIAN_POINT ( 'NONE',  ( 14.59124040607327721, 18.88440512609516730, -2.881290233700719572 ) ) ;
#752803 = CARTESIAN_POINT ( 'NONE',  ( -10.68342647779620336, -9.683738139477405582, -27.23196186331300694 ) ) ;
#752806 = EDGE_CURVE ( 'NONE', #734246, #230899, #90164, .T. ) ;
#752805 = CARTESIAN_POINT ( 'NONE',  ( -1.731833300761223216, 3.529826539424965492, 29.04974706839776388 ) ) ;
#752807 = CARTESIAN_POINT ( 'NONE',  ( -0.2529915227823612556, 34.82939864065633628, -14.99786638156711227 ) ) ;
#752808 = AXIS2_PLACEMENT_3D ( 'NONE', #323183, #565343, #144019 ) ;
#752810 = DIRECTION ( 'NONE',  ( 1.000000000000000000, 3.816391647148975608E-17, 0.000000000000000000 ) ) ;
#752809 = CARTESIAN_POINT ( 'NONE',  ( -14.19060299480473830, 20.42404504820118305, -4.860741905760951553 ) ) ;
#752811 = PLANE ( 'NONE',  #289223 ) ;
#752812 = CARTESIAN_POINT ( 'NONE',  ( -59.00127950000003807, -7.468800024047817843, 0.9628198187970253841 ) ) ;
#752815 = CARTESIAN_POINT ( 'NONE',  ( -4.888173608172734497, -9.920881170564694429, -35.59869601331995170 ) ) ;
#752814 = CARTESIAN_POINT ( 'NONE',  ( -6.135026459370971352, -1.638329977145909000, -140.4913616105007463 ) ) ;
#752813 = CARTESIAN_POINT ( 'NONE',  ( -11.39318760159660293, -10.32986095148190131, -27.35049110954798834 ) ) ;
#752816 =( LENGTH_UNIT ( ) NAMED_UNIT ( * ) SI_UNIT ( .MILLI., .METRE. ) );
#752817 = CARTESIAN_POINT ( 'NONE',  ( 10.24097323919879976, -7.853191556305530341, -2.408662598044980285 ) ) ;
#752818 = ADVANCED_FACE ( 'NONE', ( #411266 ), #220370, .T. ) ;
#752820 = AXIS2_PLACEMENT_3D ( 'NONE', #120751, #244130, #486442 ) ;
#752819 = DIRECTION ( 'NONE',  ( -1.000000000000000000, 0.000000000000000000, 0.000000000000000000 ) ) ;
#752821 = FILL_AREA_STYLE_COLOUR ( '', #474188 ) ;
#752822 = CARTESIAN_POINT ( 'NONE',  ( -13.35000000000000142, 6.947325453104939541, -26.62794593475020122 ) ) ;
#752824 = VERTEX_POINT ( 'NONE', #261565 ) ;
#752823 = CARTESIAN_POINT ( 'NONE',  ( 21.26284745080575078, 22.56301788021666610, 27.13727927581567911 ) ) ;
#752825 = CARTESIAN_POINT ( 'NONE',  ( -14.21370142795001357, 13.65013231290136453, -4.379137322435123991 ) ) ;
#752826 = COLOUR_RGB ( '',0.2509803921568627416, 0.2509803921568627416, 0.2509803921568627416 ) ;
#752827 = CIRCLE ( 'NONE', #473427, 15.11299999999999599 ) ;
#752828 = SURFACE_SIDE_STYLE ('',( #517938 ) ) ;
#752829 = CARTESIAN_POINT ( 'NONE',  ( -58.96331971853903298, -4.498800024047818091, 0.9790859375350254856 ) ) ;
#752831 = CARTESIAN_POINT ( 'NONE',  ( -12.09384314446289110, -8.116470791611734015, -2.108913005641740668 ) ) ;
#752830 = LINE ( 'NONE', #208022, #83928 ) ;
#752832 = VECTOR ( 'NONE', #482790, 1000.000000000000000 ) ;
#752833 = FACE_OUTER_BOUND ( 'NONE', #757229, .T. ) ;
#752834 = VERTEX_POINT ( 'NONE', #321326 ) ;
#752836 = CARTESIAN_POINT ( 'NONE',  ( -10.66800000000000459, -17.78000000000000469, 17.01800000000000068 ) ) ;
#752835 = CARTESIAN_POINT ( 'NONE',  ( 10.08627293496939714, -9.035359386862328535, -2.479784431710222226 ) ) ;
#752839 = CARTESIAN_POINT ( 'NONE',  ( 0.6491738246508046428, 1.567244251809624567, -152.6559843749999459 ) ) ;
#752838 = LINE ( 'NONE', #502286, #367687 ) ;
#752837 = DIRECTION ( 'NONE',  ( -1.000000000000000000, -0.000000000000000000, -0.000000000000000000 ) ) ;
#752844 = EDGE_CURVE ( 'NONE', #38750, #752198, #160559, .T. ) ;
#752843 = VERTEX_POINT ( 'NONE', #586016 ) ;
#752842 = FILL_AREA_STYLE ('',( #633482 ) ) ;
#752841 = CARTESIAN_POINT ( 'NONE',  ( -10.14180822866171283, 30.12093719953443127, 10.87895364809867793 ) ) ;
#752840 = CARTESIAN_POINT ( 'NONE',  ( 7.060000000000150600, 5.975000000000210143, -31.71666666666666501 ) ) ;
#752845 = ORIENTED_EDGE ( 'NONE', *, *, #681735, .F. ) ;
#752846 = CYLINDRICAL_SURFACE ( 'NONE', #707648, 1.000000000000000888 ) ;
#752847 = CARTESIAN_POINT ( 'NONE',  ( -10.12505508741340421, 8.928574408181420452, -2.784957008560478453 ) ) ;
#752850 = VERTEX_POINT ( 'NONE', #295827 ) ;
#752849 = DIRECTION ( 'NONE',  ( -1.000000000000000000, 0.000000000000000000, 0.000000000000000000 ) ) ;
#752848 = CARTESIAN_POINT ( 'NONE',  ( 6.688994329484917678, 6.776263578034402713E-18, 10.22917086112681240 ) ) ;
#752851 = ORIENTED_EDGE ( 'NONE', *, *, #271541, .T. ) ;
#752853 = CARTESIAN_POINT ( 'NONE',  ( 10.69646652868351566, 34.11705907479721134, 27.44330402010038839 ) ) ;
#752852 = CARTESIAN_POINT ( 'NONE',  ( 7.835000000000140297, -2.064999999999789893, -31.35000000000000142 ) ) ;
#752855 = ORIENTED_EDGE ( 'NONE', *, *, #674298, .F. ) ;
#752854 = DIRECTION ( 'NONE',  ( -3.546245359228089975E-16, -0.03521623760889779770, 0.9993797159281719855 ) ) ;
#752856 = VERTEX_POINT ( 'NONE', #351609 ) ;
#752857 = PRESENTATION_STYLE_ASSIGNMENT (( #569751 ) ) ;
#752858 = CIRCLE ( 'NONE', #143207, 42.89999999999999858 ) ;
#752860 = ORIENTED_EDGE ( 'NONE', *, *, #452871, .T. ) ;
#752859 = ORIENTED_EDGE ( 'NONE', *, *, #218495, .T. ) ;
#752862 = CARTESIAN_POINT ( 'NONE',  ( -13.49488144912125875, 31.03221381349092667, -6.548911569641853170 ) ) ;
#752861 = SURFACE_STYLE_USAGE ( .BOTH. , #442825 ) ;
#752863 = STYLED_ITEM ( 'NONE', ( #167692 ), #360915 ) ;
#752865 = EDGE_LOOP ( 'NONE', ( #73942, #182889, #765577, #303922 ) ) ;
#752864 = SURFACE_STYLE_FILL_AREA ( #510083 ) ;
#752866 = VERTEX_POINT ( 'NONE', #482377 ) ;
#752867 = AXIS2_PLACEMENT_3D ( 'NONE', #500373, #246264, #321732 ) ;
#752868 = CARTESIAN_POINT ( 'NONE',  ( -11.29104816051770044, 7.853366586897390533, -2.408723844170699735 ) ) ;
#752869 = AXIS2_PLACEMENT_3D ( 'NONE', #762256, #165580, #42235 ) ;
#752871 = ORIENTED_EDGE ( 'NONE', *, *, #598774, .F. ) ;
#752870 = CARTESIAN_POINT ( 'NONE',  ( -11.52027093492990062, 8.970716371709398729, -2.600000000000000089 ) ) ;
#752872 = B_SPLINE_CURVE_WITH_KNOTS ( 'NONE', 3,
 ( #360721, #416452, #535510, #602978 ),
 .UNSPECIFIED., .F., .F.,
 ( 4, 4 ),
 ( 0.000000000000000000, 1.000000000000000000 ),
 .UNSPECIFIED. ) ;
#752873 = CARTESIAN_POINT ( 'NONE',  ( 11.02774685212510164, 8.503175810216109909, -2.049586744176480124 ) ) ;
#752874 = ORIENTED_EDGE ( 'NONE', *, *, #571593, .T. ) ;
#752875 = STYLED_ITEM ( 'NONE', ( #368845 ), #581225 ) ;
#752876 = CONICAL_SURFACE ( 'NONE', #410173, 3.500000000000003109, 0.7853981633974538301 ) ;
#752877 = MECHANICAL_DESIGN_GEOMETRIC_PRESENTATION_REPRESENTATION (  '', ( #283561 ), #410175 ) ;
#752878 = CARTESIAN_POINT ( 'NONE',  ( 8.384063677032807860, 34.57319460318549886, 27.73745322464504426 ) ) ;
#752879 = CARTESIAN_POINT ( 'NONE',  ( -13.65000000000052438, 8.400000000000000355, -27.85000000000000142 ) ) ;
#752880 = VECTOR ( 'NONE', #201573, 1000.000000000000000 ) ;
#752882 = CARTESIAN_POINT ( 'NONE',  ( -1.155860804100730999, -14.22653999999998753, -1.071577085352947822 ) ) ;
#752881 = DIRECTION ( 'NONE',  ( 5.536293934372442818E-17, -0.9996573249755572599, -0.02617694830787311439 ) ) ;
#752885 = ORIENTED_EDGE ( 'NONE', *, *, #338748, .F. ) ;
#752884 = CARTESIAN_POINT ( 'NONE',  ( -12.88849138091488733, 19.27498503002539820, -7.673773221000895539 ) ) ;
#752883 =( LENGTH_UNIT ( ) NAMED_UNIT ( * ) SI_UNIT ( .MILLI., .METRE. ) );
#752886 = CONICAL_SURFACE ( 'NONE', #295468, 0.7419999999999995488, 0.01249934901940158265 ) ;
#752887 = FACE_OUTER_BOUND ( 'NONE', #137161, .T. ) ;
#752889 = EDGE_LOOP ( 'NONE', ( #625911, #345030, #402188, #325757, #202143, #78413, #213564 ) ) ;
#752888 = CARTESIAN_POINT ( 'NONE',  ( 11.34153376691991078, 8.732807234703193089, -28.38558322432595560 ) ) ;
#752890 = ORIENTED_EDGE ( 'NONE', *, *, #519963, .T. ) ;
#752891 = CARTESIAN_POINT ( 'NONE',  ( -14.32766468602744148, 29.65439978867056325, 4.440499760631403170 ) ) ;
#752892 = DIRECTION ( 'NONE',  ( -0.000000000000000000, -1.000000000000000000, -0.000000000000000000 ) ) ;
#752894 = EDGE_CURVE ( 'NONE', #66835, #197329, #534600, .T. ) ;
#752893 = CARTESIAN_POINT ( 'NONE',  ( 1.782922850497018485, 14.06625742819347025, -0.02540000000000020020 ) ) ;
#752895 = CARTESIAN_POINT ( 'NONE',  ( -11.65829738520164049, -10.36481368618440868, -28.18059035429224224 ) ) ;
#752896 = VERTEX_POINT ( 'NONE', #717296 ) ;
#752898 = EDGE_LOOP ( 'NONE', ( #37195, #646436, #368163, #10922 ) ) ;
#752897 = CARTESIAN_POINT ( 'NONE',  ( 13.91224989991985694, 10.87824080976689878, -27.52087618012980030 ) ) ;
#752899 = CARTESIAN_POINT ( 'NONE',  ( 4.727669691607401248, 2.681620243487568001, 14.33928716220370880 ) ) ;
#752901 = PRESENTATION_STYLE_ASSIGNMENT (( #152380 ) ) ;
#752900 = CARTESIAN_POINT ( 'NONE',  ( -11.74256325069075224, -8.773352665401576544, -2.169636760205951198 ) ) ;
#752903 = CARTESIAN_POINT ( 'NONE',  ( 27.16004090630587697, 6.555599999728380034, 2.597107788511075377 ) ) ;
#752902 = CARTESIAN_POINT ( 'NONE',  ( -5.358232786755760202, 36.33754959766576320, -13.87427532652952422 ) ) ;
#752904 = CARTESIAN_POINT ( 'NONE',  ( 9.911472934969452808, -7.764640613137641978, -2.720215568289805042 ) ) ;
#752907 = ORIENTED_EDGE ( 'NONE', *, *, #479597, .F. ) ;
#752906 = FILL_AREA_STYLE ('',( #569801 ) ) ;
#752905 = FILL_AREA_STYLE ('',( #681584 ) ) ;
#752908 = DIRECTION ( 'NONE',  ( 0.000000000000000000, 0.000000000000000000, -1.000000000000000000 ) ) ;
#752910 = CARTESIAN_POINT ( 'NONE',  ( 12.92097434434170111, -8.679999999999983729, -3.084974226119297835 ) ) ;
#752909 = CARTESIAN_POINT ( 'NONE',  ( -10.97088842074680315, 7.764640613137644642, -2.720215568289758856 ) ) ;
#752912 = CARTESIAN_POINT ( 'NONE',  ( 3.867685797760000099, 0.000000000000000000, 11.04977165961999930 ) ) ;
#752911 = CARTESIAN_POINT ( 'NONE',  ( 13.99079180195627892, 26.45904203488813522, 5.046174222548032162 ) ) ;
#752914 = DIRECTION ( 'NONE',  ( -0.000000000000000000, 1.000000000000000000, -0.000000000000000000 ) ) ;
#752913 = CARTESIAN_POINT ( 'NONE',  ( 10.25750305027253795, 34.21163725160720048, 27.08439875220308224 ) ) ;
#752915 = CARTESIAN_POINT ( 'NONE',  ( 12.92645626830279504, -8.959999999999986642, -2.923316150746200659 ) ) ;
#752916 =( NAMED_UNIT ( * ) SI_UNIT ( $, .STERADIAN. ) SOLID_ANGLE_UNIT ( ) );
#752917 = CARTESIAN_POINT ( 'NONE',  ( -13.59121102321396357, 25.96459001476334194, 6.040291279684542936 ) ) ;
#752918 = VECTOR ( 'NONE', #35867, 1000.000000000000114 ) ;
#752919 = EDGE_CURVE ( 'NONE', #514053, #192217, #395157, .T. ) ;
#752920 = CARTESIAN_POINT ( 'NONE',  ( 7.791624786815179782, 4.578416831509025009, 27.40951149666998177 ) ) ;
#752923 = ADVANCED_FACE ( 'NONE', ( #669301 ), #415159, .F. ) ;
#752922 = DIRECTION ( 'NONE',  ( -2.984779340913810239E-15, -1.000000000000000000, 0.000000000000000000 ) ) ;
#752921 = CIRCLE ( 'NONE', #92647, 0.5999999999999998668 ) ;
#752924 = CARTESIAN_POINT ( 'NONE',  ( -11.33265601602352035, 8.112939096237109737, -27.35279592981600061 ) ) ;
#752925 = ORIENTED_EDGE ( 'NONE', *, *, #466844, .F. ) ;
#752926 = CARTESIAN_POINT ( 'NONE',  ( 2.606164083807244403, 36.23457074415929924, 14.64288833163869974 ) ) ;
#752928 = EDGE_CURVE ( 'NONE', #482670, #425454, #307632, .T. ) ;
#752927 = CARTESIAN_POINT ( 'NONE',  ( -11.29097323919899765, -10.44680844369440109, -27.65866259804499805 ) ) ;
#752929 = CARTESIAN_POINT ( 'NONE',  ( 10.53263990586540011, 8.839107272634420198, -28.22788130226570047 ) ) ;
#752932 = CARTESIAN_POINT ( 'NONE',  ( -14.64435071615627137, 14.83175690262105206, -2.597907318882190619 ) ) ;
#752931 = CARTESIAN_POINT ( 'NONE',  ( -7.155150692741305996, 14.70411223454154204, 1.755655742714669731 ) ) ;
#752930 = CARTESIAN_POINT ( 'NONE',  ( -14.22400000000000730, 0.000000000000000000, 0.000000000000000000 ) ) ;
#752934 = CARTESIAN_POINT ( 'NONE',  ( -11.32509314446289572, -8.827105796617205513, -2.103692666574306536 ) ) ;
#752933 = CARTESIAN_POINT ( 'NONE',  ( -19.17699999999999960, -18.92299999999999827, 2.509787513760787903 ) ) ;
#752935 = SURFACE_STYLE_USAGE ( .BOTH. , #219897 ) ;
#752937 = CARTESIAN_POINT ( 'NONE',  ( -11.78277093492990524, 8.400000000000027001, -27.19099349832533363 ) ) ;
#752936 = CARTESIAN_POINT ( 'NONE',  ( -13.36790623992222748, 18.67993164556961005, 6.519602116743648423 ) ) ;
#752939 = EDGE_CURVE ( 'NONE', #443540, #276387, #490159, .T. ) ;
#752938 = CARTESIAN_POINT ( 'NONE',  ( -11.47814385833619788, -16.12899999999999423, 4.812040745283303167 ) ) ;
#752940 = B_SPLINE_SURFACE_WITH_KNOTS ( 'NONE', 3, 1, ( 
 ( #12263, #692389 ),
 ( #509221, #751983 ),
 ( #707973, #453613 ),
 ( #159259, #767649 ) ),
 .UNSPECIFIED., .F., .F., .F.,
 ( 4, 4 ),
 ( 2, 2 ),
 ( 1.000000000000000000, 2.000000000000000000 ),
 ( 0.000000000000000000, 1.000000000000000000 ),
 .UNSPECIFIED. ) ;
#752941 = CARTESIAN_POINT ( 'NONE',  ( 0.09770114942512975187, 14.44989999999999952, -20.38879310344820084 ) ) ;
#752943 = CARTESIAN_POINT ( 'NONE',  ( -11.43895626830300216, -8.120000000000000995, -2.115025773880709892 ) ) ;
#752942 = CARTESIAN_POINT ( 'NONE',  ( 25.68646569647310685, -10.99313890149650952, -3.918537996841005455 ) ) ;
#752945 = SURFACE_SIDE_STYLE ('',( #256219 ) ) ;
#752944 = CARTESIAN_POINT ( 'NONE',  ( -11.04827078652209948, 7.766123732941459856, -2.600000000000000089 ) ) ;
#752947 = VERTEX_POINT ( 'NONE', #661541 ) ;
#752946 = B_SPLINE_SURFACE_WITH_KNOTS ( 'NONE', 1, 3, ( 
 ( #638942, #11699, #377926, #612401, #318321, #67587, #433605, #131325, #7772, #735788, #392545, #743606, #190982, #575215, #273263, #758296, #374012, #213496, #616367, #654690, #344727, #157768, #762193, #706457, #531207, #583037, #459877, #161635, #46099, #702550, #277181, #173373, #217405, #34310, #233121, #594776, #714318, #352576, #38237, #408241, #113643, #50060, #646774, #42168, #416110, #400393, #101800, #292857, #105716, #586945, #221294, #225217, #658599, #710382 ),
 ( #718242, #404298, #535173, #467657, #475488, #229159, #281085, #519490, #285030, #579109, #348644, #642832, #650711, #109694, #97905, #340763, #523361, #590848, #777898, #766109, #288946, #463757, #773950, #527255, #770003, #471591, #165512, #169442, #412202, #602635, #181175, #487180, #546812, #121494, #598695, #57853, #419972, #726020, #674234, #185105, #427784, #435589, #491099, #610464, #189038, #117591, #53963, #781773, #733857, #423858, #300695, #9775, #431702, #737795 ) ),
 .UNSPECIFIED., .F., .F., .F.,
 ( 2, 2 ),
 ( 4, 2, 2, 2, 2, 2, 2, 2, 2, 2, 2, 2, 2, 2, 2, 2, 2, 2, 2, 2, 2, 2, 2, 2, 2, 2, 4 ),
 ( 0.000000000000000000, 1.000000000000000000 ),
 ( 0.000000000000000000, 0.1249999669704261740, 0.1328124649060777873, 0.1406249628417294284, 0.1562499587130327106, 0.1874999504556392749, 0.2499999339408523480, 0.2812499256834588568, 0.3124999174260654211, 0.3749999009112785497, 0.4062498926538851141, 0.4374998843964916229, 0.4999998678817046960, 0.5156248637530078671, 0.5312498596243111493, 0.5624998513669177136, 0.6249998348521308422, 0.7499998018225570995, 0.7656247976938603816, 0.7812497935651636638, 0.8124997853077702281, 0.8749997687929832457, 0.8828122667286348868, 0.8906247646642864169, 0.9062497605355896990, 0.9374997522781962633, 0.9999997357634093920 ),
 .UNSPECIFIED. ) ;
#752948 = CARTESIAN_POINT ( 'NONE',  ( 26.05907476634449438, -10.07810611439257897, -3.010980799340674530 ) ) ;
#752950 = CONICAL_SURFACE ( 'NONE', #397106, 2.552699999999990865, 0.7853981633974520538 ) ;
#752949 = CARTESIAN_POINT ( 'NONE',  ( -10.03568018545869833, -9.475535327887870451, -27.48471963900479764 ) ) ;
#752951 = CARTESIAN_POINT ( 'NONE',  ( 50.29199999999980975, 58.83683655000000812, -46.48200000000017695 ) ) ;
#752952 = CARTESIAN_POINT ( 'NONE',  ( -30.00000000000000355, 1.570609519906481115E-15, -12.82500000000000462 ) ) ;
#752953 = DIRECTION ( 'NONE',  ( 0.000000000000000000, -0.7071067811865449082, -0.7071067811865501263 ) ) ;
#752956 = ORIENTED_EDGE ( 'NONE', *, *, #673136, .T. ) ;
#752955 = CARTESIAN_POINT ( 'NONE',  ( -10.99043960163639966, -8.928574408181429334, -2.415042991439490194 ) ) ;
#752954 = PRESENTATION_LAYER_ASSIGNMENT (  '', '', ( #600681 ) ) ;
#752958 = FACE_OUTER_BOUND ( 'NONE', #473328, .T. ) ;
#752957 = CARTESIAN_POINT ( 'NONE',  ( 8.246732346424932913, -1.085088239112469211, -0.000000000000000000 ) ) ;
#752961 = AXIS2_PLACEMENT_3D ( 'NONE', #242081, #544065, #536283 ) ;
#752960 = CARTESIAN_POINT ( 'NONE',  ( 11.02020626830280570, 8.821789429500528357, -27.35987041458921709 ) ) ;
#752959 = PLANE ( 'NONE',  #529674 ) ;
#752962 = CARTESIAN_POINT ( 'NONE',  ( -11.42305767767520486, 8.824464672112110719, -27.48471963900478698 ) ) ;
#752965 = CARTESIAN_POINT ( 'NONE',  ( 12.19055320291997013, 29.90814367337096513, -8.740165741318488557 ) ) ;
#752964 = CARTESIAN_POINT ( 'NONE',  ( -11.52770706571914161, -9.409912949783327818, -28.14494127711017413 ) ) ;
#752963 = CARTESIAN_POINT ( 'NONE',  ( 10.08586728440841185, 34.28125288129000836, 26.64783377077714732 ) ) ;
#752966 = FILL_AREA_STYLE_COLOUR ( '', #667537 ) ;
#752967 = DIRECTION ( 'NONE',  ( -0.9047016325418737459, 0.000000000000000000, 0.4260457206404830166 ) ) ;
#752968 =( BOUNDED_CURVE ( )  B_SPLINE_CURVE ( 2, ( #637791, #339630, #104576, #100676, #585826, #701424, #224075, #347511, #764966 ),
 .UNSPECIFIED., .F., .T. ) 
 B_SPLINE_CURVE_WITH_KNOTS ( ( 3, 2, 2, 2, 3 ),
 ( 0.7678571428571426827, 0.7738095238095238360, 0.7857142857142856984, 0.7976190476190476719, 0.8035714285714283811 ),
 .UNSPECIFIED. ) 
 CURVE ( )  GEOMETRIC_REPRESENTATION_ITEM ( )  RATIONAL_B_SPLINE_CURVE ( ( 0.7257115473778391612, 0.7257115473778377179, 0.7778152922313297246, 0.6736078025243484868, 0.7778152922313297246, 0.6736078025243484868, 0.7778152922313297246, 0.7257115473778410486, 0.7257115473778390502 ) ) 
 REPRESENTATION_ITEM ( '' )  );
#752969 = CARTESIAN_POINT ( 'NONE',  ( 10.49460626830280496, 7.979042948368626931, -3.090844674021382410 ) ) ;
#752971 = SURFACE_STYLE_FILL_AREA ( #204277 ) ;
#752970 = CARTESIAN_POINT ( 'NONE',  ( 13.05026351879179991, 8.959999193612960156, -2.599049656468289893 ) ) ;
#752972 = AXIS2_PLACEMENT_3D ( 'NONE', #421579, #59459, #11409 ) ;
#752976 = ORIENTED_EDGE ( 'NONE', *, *, #752547, .F. ) ;
#752975 = CARTESIAN_POINT ( 'NONE',  ( -13.63587446318772578, 26.27426544515131823, -6.250034215863139231 ) ) ;
#752974 = CARTESIAN_POINT ( 'NONE',  ( -12.72943018545870686, -10.45999999999999908, -27.52668384925377865 ) ) ;
#752973 = CARTESIAN_POINT ( 'NONE',  ( 9.210000000000128750, 0.6171067811867499975, -31.64999999999999858 ) ) ;
#752981 = ORIENTED_EDGE ( 'NONE', *, *, #745631, .F. ) ;
#752980 = EDGE_CURVE ( 'NONE', #582964, #29285, #549117, .T. ) ;
#752979 = LINE ( 'NONE', #335495, #36335 ) ;
#752978 = CARTESIAN_POINT ( 'NONE',  ( 14.75963945157124080, 30.45650759064937318, -2.674588214231942374 ) ) ;
#752977 =( GEOMETRIC_REPRESENTATION_CONTEXT ( 3 ) GLOBAL_UNCERTAINTY_ASSIGNED_CONTEXT ( ( #745859 ) ) GLOBAL_UNIT_ASSIGNED_CONTEXT ( ( #649165, #347096, #108136 ) ) REPRESENTATION_CONTEXT ( 'NONE', 'WORKASPACE' ) );
#752983 = SURFACE_STYLE_USAGE ( .BOTH. , #677719 ) ;
#752982 = SURFACE_STYLE_USAGE ( .BOTH. , #510201 ) ;
#752986 = ORIENTED_EDGE ( 'NONE', *, *, #17722, .F. ) ;
#752985 = ADVANCED_FACE ( 'NONE', ( #541984 ), #143296, .T. ) ;
#752984 = PRESENTATION_STYLE_ASSIGNMENT (( #32918 ) ) ;
#752988 = SURFACE_SIDE_STYLE ('',( #514165 ) ) ;
#752987 = FACE_BOUND ( 'NONE', #148956, .T. ) ;
#752989 = EDGE_CURVE ( 'NONE', #391774, #212142, #394577, .T. ) ;
#752990 = ORIENTED_EDGE ( 'NONE', *, *, #638925, .F. ) ;
#752991 = CARTESIAN_POINT ( 'NONE',  ( 14.65040238697455521, 30.63739373774697583, 3.219582501860055679 ) ) ;
#752993 = COLOUR_RGB ( '',0.4941176470588235503, 0.4941176470588235503, 0.4941176470588235503 ) ;
#752992 = CARTESIAN_POINT ( 'NONE',  ( 11.39897293496949970, 8.503175810216109909, -2.049586744176480124 ) ) ;
#752994 = CARTESIAN_POINT ( 'NONE',  ( -12.27280922571048549, -9.618094945536045159, -28.33827387724202040 ) ) ;
#752995 = ORIENTED_EDGE ( 'NONE', *, *, #739717, .F. ) ;
#752996 = CARTESIAN_POINT ( 'NONE',  ( -12.78911466982169998, 8.689380901098749277, -2.098777576556849933 ) ) ;
#752997 = VERTEX_POINT ( 'NONE', #283147 ) ;
#752998 = CARTESIAN_POINT ( 'NONE',  ( 12.55578133648809924, -10.18938090109869954, -28.35122242344310095 ) ) ;
#753000 = VERTEX_POINT ( 'NONE', #398506 ) ;
#752999 = MECHANICAL_DESIGN_GEOMETRIC_PRESENTATION_REPRESENTATION (  '', ( #206893 ), #168259 ) ;
#753001 = ORIENTED_EDGE ( 'NONE', *, *, #69956, .T. ) ;
#753002 = ORIENTED_EDGE ( 'NONE', *, *, #436685, .T. ) ;
#753003 = VERTEX_POINT ( 'NONE', #577254 ) ;
#753004 = CARTESIAN_POINT ( 'NONE',  ( -12.96890963310619327, 8.116553074195234529, -28.34094447674310402 ) ) ;
#753005 = ORIENTED_EDGE ( 'NONE', *, *, #19360, .T. ) ;
#753007 = CARTESIAN_POINT ( 'NONE',  ( 11.59930136353721508, -7.882487422990669401, -2.850341801030114031 ) ) ;
#753006 = FILL_AREA_STYLE_COLOUR ( '', #224459 ) ;
#753008 = COLOUR_RGB ( '',0.2509803921568627416, 0.2509803921568627416, 0.2509803921568627416 ) ;
#753009 = PRESENTATION_LAYER_ASSIGNMENT (  '', '', ( #245011 ) ) ;
#753012 = EDGE_CURVE ( 'NONE', #717246, #614789, #357778, .T. ) ;
#753011 = CARTESIAN_POINT ( 'NONE',  ( 6.101959576864574686, -0.9880896248636926726, -140.9425796391766994 ) ) ;
#753010 = PRESENTATION_LAYER_ASSIGNMENT (  '', '', ( #664459 ) ) ;
#753013 = CARTESIAN_POINT ( 'NONE',  ( 11.63079174696221862, 8.546952151011170784, -1.867307080733547897 ) ) ;
#753014 = ORIENTED_EDGE ( 'NONE', *, *, #536190, .F. ) ;
#753015 = AXIS2_PLACEMENT_3D ( 'NONE', #578083, #89116, #37190 ) ;
#753017 = VERTEX_POINT ( 'NONE', #708488 ) ;
#753016 = CARTESIAN_POINT ( 'NONE',  ( -12.99215813173563916, 19.59916446066146989, 7.239483319105015191 ) ) ;
#753018 = CARTESIAN_POINT ( 'NONE',  ( 14.62985717631440963, 31.79540644224182344, -2.678349931179350385 ) ) ;
#753019 = EDGE_CURVE ( 'NONE', #295790, #210398, #275307, .T. ) ;
#753020 = CARTESIAN_POINT ( 'NONE',  ( -12.23547175408010368, 8.960000000000022169, -28.17331615074619222 ) ) ;
#753021 = EDGE_LOOP ( 'NONE', ( #203456, #749124, #264662, #118264 ) ) ;
#753024 = FILL_AREA_STYLE ('',( #99506 ) ) ;
#753023 =( LENGTH_UNIT ( ) NAMED_UNIT ( * ) SI_UNIT ( .MILLI., .METRE. ) );
#753022 = CARTESIAN_POINT ( 'NONE',  ( -0.8805198562989964284, -2.125762979015803911, -150.2499296874999857 ) ) ;
#753026 = VERTEX_POINT ( 'NONE', #513663 ) ;
#753025 = FACE_BOUND ( 'NONE', #611114, .T. ) ;
#753027 = CARTESIAN_POINT ( 'NONE',  ( -13.46200000000000685, -13.47333608485315359, 2.322255798829383266 ) ) ;
#753028 = CARTESIAN_POINT ( 'NONE',  ( 9.870725892376883692, 8.615023037364125003, -28.46449779927059609 ) ) ;
#753030 = CARTESIAN_POINT ( 'NONE',  ( -4.949852366243658430, 2.610964793032096054, 14.33887568614012764 ) ) ;
#753029 = VECTOR ( 'NONE', #701994, 1000.000000000000000 ) ;
#753032 = CARTESIAN_POINT ( 'NONE',  ( 10.02853960163610125, -8.613569957361816520, -1.989654846299419022 ) ) ;
#753031 = DIRECTION ( 'NONE',  ( -0.000000000000000000, 1.000000000000000000, -0.000000000000000000 ) ) ;
#753034 = EDGE_CURVE ( 'NONE', #501310, #643073, #264897, .T. ) ;
#753033 = CARTESIAN_POINT ( 'NONE',  ( -10.48972434434189971, 8.504109736069329628, -3.150237369555672018 ) ) ;
#753035 = STYLED_ITEM ( 'NONE', ( #622950 ), #180660 ) ;
#753036 = CARTESIAN_POINT ( 'NONE',  ( 14.23436095372253618, 14.22372871835442254, 4.731064176180567848 ) ) ;
#753038 = CARTESIAN_POINT ( 'NONE',  ( 12.88797604819854214, 26.35671586104855990, 7.674639136379941107 ) ) ;
#753037 = CARTESIAN_POINT ( 'NONE',  ( 21.30188015992129635, 22.36041763923811132, 26.84967698981599682 ) ) ;
#753039 = VERTEX_POINT ( 'NONE', #334996 ) ;
#753040 = CLOSED_SHELL ( 'NONE', ( #180154, #651427, #662819, #408804, #44350, #237099, #34932, #413495 ) ) ;
#753042 = CARTESIAN_POINT ( 'NONE',  ( 10.08995239827860146, 8.212329099857294423, -3.316850034373196365 ) ) ;
#753041 = CARTESIAN_POINT ( 'NONE',  ( -14.04091110787628516, 25.94382221990363036, -5.277596577133000899 ) ) ;
#753043 = CARTESIAN_POINT ( 'NONE',  ( -11.89943760159658837, 8.970716371709423598, -28.17950325083743834 ) ) ;
#753044 = FACE_OUTER_BOUND ( 'NONE', #34342, .T. ) ;
#753045 = CARTESIAN_POINT ( 'NONE',  ( 11.47713842074650081, 7.839452125293164819, -2.277634658353277164 ) ) ;
#753047 = AXIS2_PLACEMENT_3D ( 'NONE', #187009, #306542, #683945 ) ;
#753046 = PLANE ( 'NONE',  #265564 ) ;
#753049 = FACE_OUTER_BOUND ( 'NONE', #173861, .T. ) ;
#753048 = CARTESIAN_POINT ( 'NONE',  ( 14.61391339767891218, 26.55992130681816832, -2.763994248391394404 ) ) ;
#753051 = EDGE_CURVE ( 'NONE', #366982, #379228, #751580, .T. ) ;
#753050 =( NAMED_UNIT ( * ) PLANE_ANGLE_UNIT ( ) SI_UNIT ( $, .RADIAN. ) );
#753052 = CARTESIAN_POINT ( 'NONE',  ( -58.20127950000003381, -7.868800024047814645, -2.420118659999972888 ) ) ;
#753053 = CARTESIAN_POINT ( 'NONE',  ( -14.86808138669350043, 14.69742200192486514, -1.984985535595574335 ) ) ;
#753054 = MECHANICAL_DESIGN_GEOMETRIC_PRESENTATION_REPRESENTATION (  '', ( #105155 ), #271220 ) ;
#753055 = SURFACE_SIDE_STYLE ('',( #685612 ) ) ;
#753057 = EDGE_CURVE ( 'NONE', #690944, #518782, #215522, .T. ) ;
#753056 = VECTOR ( 'NONE', #626880, 1000.000000000000114 ) ;
#753059 =( NAMED_UNIT ( * ) PLANE_ANGLE_UNIT ( ) SI_UNIT ( $, .RADIAN. ) );
#753058 = CARTESIAN_POINT ( 'NONE',  ( -14.87214469212368506, 25.69530244277536468, 0.1595053703464272277 ) ) ;
#753061 = CARTESIAN_POINT ( 'NONE',  ( 13.35000000000000142, -8.465744574730669214, -26.62794593475020122 ) ) ;
#753060 = CARTESIAN_POINT ( 'NONE',  ( 13.34476461033839989, 7.176918689968263543, -4.790100795723989613 ) ) ;
#753062 = AXIS2_PLACEMENT_3D ( 'NONE', #567110, #276953, #22265 ) ;
#753063 = CARTESIAN_POINT ( 'NONE',  ( 6.815395808178654313, 60.86883655000000459, -38.72247513624849091 ) ) ;
#753064 = CARTESIAN_POINT ( 'NONE',  ( 16.41494136002226156, -14.83520861556957904, -13.36912892246301077 ) ) ;
#753065 = CARTESIAN_POINT ( 'NONE',  ( 17.00697620447175140, 60.86883655000000459, -41.27039768334810077 ) ) ;
#753066 = CARTESIAN_POINT ( 'NONE',  ( 11.34103960163609948, -9.371425591818518086, -27.66504299143949552 ) ) ;
#753069 = CARTESIAN_POINT ( 'NONE',  ( 14.88419192571624805, 26.40423927554462225, 1.860330943231890188 ) ) ;
#753068 = CARTESIAN_POINT ( 'NONE',  ( -3.723757935266073460, 18.92299999999999471, -0.05532887618291620901 ) ) ;
#753067 = PLANE ( 'NONE',  #767405 ) ;
#753070 = VERTEX_POINT ( 'NONE', #151943 ) ;
#753071 = CARTESIAN_POINT ( 'NONE',  ( -13.66294621857447034, -16.83290544819598367, 4.782499854101580183 ) ) ;
#753072 = STYLED_ITEM ( 'NONE', ( #690150 ), #696965 ) ;
#753073 = CARTESIAN_POINT ( 'NONE',  ( 0.2457029156031798056, 15.10167626596330770, -0.02540000000000007530 ) ) ;
#753075 = VERTEX_POINT ( 'NONE', #223330 ) ;
#753074 = CARTESIAN_POINT ( 'NONE',  ( -10.37853960163640643, -9.686430042638125570, -27.23965484629941969 ) ) ;
#753076 = CARTESIAN_POINT ( 'NONE',  ( -2.293755955361974852, 20.39361421352823456, 45.57000822153648301 ) ) ;
#753077 =( NAMED_UNIT ( * ) SI_UNIT ( $, .STERADIAN. ) SOLID_ANGLE_UNIT ( ) );
#753078 = ORIENTED_EDGE ( 'NONE', *, *, #28863, .T. ) ;
#753079 = CARTESIAN_POINT ( 'NONE',  ( 14.19805383030566759, 13.23895225889388350, 4.429630003615149469 ) ) ;
#753080 = VECTOR ( 'NONE', #617595, 1000.000000000000000 ) ;
#753081 = CARTESIAN_POINT ( 'NONE',  ( 12.10561493454179427, 18.27707505348905670, -8.857431485084878986 ) ) ;
#753082 = FACE_OUTER_BOUND ( 'NONE', #683557, .T. ) ;
#753084 = CARTESIAN_POINT ( 'NONE',  ( -19.29999999999999716, 8.266365894244685609E-16, -6.750000000000041744 ) ) ;
#753083 = CARTESIAN_POINT ( 'NONE',  ( -11.40838842074679604, -8.504109736069340286, -2.049762630444302847 ) ) ;
#753085 = CARTESIAN_POINT ( 'NONE',  ( 25.00000000000000000, 85.00000000000000000, 12.50000000000000000 ) ) ;
#753086 = CARTESIAN_POINT ( 'NONE',  ( -14.87091050747938858, 25.68640953856895948, -0.2492983855909980950 ) ) ;
#753087 = ORIENTED_EDGE ( 'NONE', *, *, #340427, .F. ) ;
#753088 = ORIENTED_EDGE ( 'NONE', *, *, #67526, .F. ) ;
#753089 = CARTESIAN_POINT ( 'NONE',  ( 13.20997741695734362, 27.44373523854999064, 7.106618236906617092 ) ) ;
#753090 = AXIS2_PLACEMENT_3D ( 'NONE', #200313, #510181, #80853 ) ;
#753091 = EDGE_CURVE ( 'NONE', #706421, #354962, #649973, .T. ) ;
#753093 = CARTESIAN_POINT ( 'NONE',  ( -11.95777093492990772, -9.899999999999961275, -28.50900650167472605 ) ) ;
#753092 = DIRECTION ( 'NONE',  ( 0.3555730835509491872, 0.000000000000000000, 0.9346484805819083030 ) ) ;
#753094 = CARTESIAN_POINT ( 'NONE',  ( 11.80713283729170016, -14.50000000000000000, -0.9253934065840911938 ) ) ;
#753096 = ORIENTED_EDGE ( 'NONE', *, *, #39243, .T. ) ;
#753095 = DIRECTION ( 'NONE',  ( 0.5685538379924880426, 0.000000000000000000, -0.8226460559098377479 ) ) ;
#753100 = ORIENTED_EDGE ( 'NONE', *, *, #489835, .F. ) ;
#753099 = CARTESIAN_POINT ( 'NONE',  ( 5.518574959227052545, -15.48375333915365992, -13.93265979900871621 ) ) ;
#753098 =( NAMED_UNIT ( * ) PLANE_ANGLE_UNIT ( ) SI_UNIT ( $, .RADIAN. ) );
#753097 = FILL_AREA_STYLE_COLOUR ( '', #166914 ) ;
#753101 = DIRECTION ( 'NONE',  ( -0.000000000000000000, 0.000000000000000000, 1.000000000000000000 ) ) ;
#753102 = COLOUR_RGB ( '',1.000000000000000000, 1.000000000000000000, 1.000000000000000000 ) ;
#753104 = CARTESIAN_POINT ( 'NONE',  ( 14.70693402113491111, 30.57187921388202412, -2.216370869816972178 ) ) ;
#753103 = CARTESIAN_POINT ( 'NONE',  ( 12.00441097265191281, 18.28690348607799621, -8.780674827172200381 ) ) ;
#753106 = ORIENTED_EDGE ( 'NONE', *, *, #413369, .F. ) ;
#753105 = CARTESIAN_POINT ( 'NONE',  ( 11.32013990586539798, -9.463660256830282336, -27.34296259588278488 ) ) ;
#753109 = COLOUR_RGB ( '',0.7529411764705882248, 0.7529411764705882248, 0.7529411764705882248 ) ;
#753108 = CARTESIAN_POINT ( 'NONE',  ( 2.249336486745872943, 14.68196250905026723, 2.601519633078602567 ) ) ;
#753107 = CARTESIAN_POINT ( 'NONE',  ( -10.99953133648839909, -10.00759774727460005, -27.28132790778479944 ) ) ;
#753112 = ADVANCED_FACE ( 'NONE', ( #633122, #159757 ), #573323, .T. ) ;
#753111 = VERTEX_POINT ( 'NONE', #465793 ) ;
#753110 = CARTESIAN_POINT ( 'NONE',  ( 9.960683571827715355, -5.129999999999994564, -91.25000000000000000 ) ) ;
#753113 = ORIENTED_EDGE ( 'NONE', *, *, #597036, .F. ) ;
#753114 = DIRECTION ( 'NONE',  ( 0.000000000000000000, 0.000000000000000000, 1.000000000000000000 ) ) ;
#753115 = CARTESIAN_POINT ( 'NONE',  ( -14.33948684374137805, -8.221107595388707168, -3.335345228493742376 ) ) ;
#753116 = VERTEX_POINT ( 'NONE', #692871 ) ;
#753118 = ORIENTED_EDGE ( 'NONE', *, *, #35767, .F. ) ;
#753117 = FILL_AREA_STYLE_COLOUR ( '', #325098 ) ;
#753120 = VERTEX_POINT ( 'NONE', #36358 ) ;
#753119 = EDGE_CURVE ( 'NONE', #50559, #563552, #510087, .T. ) ;
#753121 = ORIENTED_EDGE ( 'NONE', *, *, #240935, .F. ) ;
#753122 = VERTEX_POINT ( 'NONE', #211577 ) ;
#753123 = MECHANICAL_DESIGN_GEOMETRIC_PRESENTATION_REPRESENTATION (  '', ( #257710 ), #79706 ) ;
#753128 = CARTESIAN_POINT ( 'NONE',  ( -10.98130508741339995, 7.839999999999987423, -2.599999999999970779 ) ) ;
#753127 = CARTESIAN_POINT ( 'NONE',  ( 0.3936999999999947208, -14.24456032413777073, 16.63235200638699496 ) ) ;
#753126 = PRESENTATION_LAYER_ASSIGNMENT (  '', '', ( #283247 ) ) ;
#753125 = STYLED_ITEM ( 'NONE', ( #51071 ), #695355 ) ;
#753124 = CARTESIAN_POINT ( 'NONE',  ( 10.40862904344331241, 34.19787401523372239, 27.47851338886398764 ) ) ;
#753129 = CARTESIAN_POINT ( 'NONE',  ( -12.41467647779619377, -8.400000000000007461, -1.945217340855649457 ) ) ;
#753130 = CARTESIAN_POINT ( 'NONE',  ( -11.57898994082909994, 8.685587999187630359, -3.094652924624905044 ) ) ;
#753131 = DIRECTION ( 'NONE',  ( -0.5386934839219238436, 0.000000000000000000, 0.8425018281167466760 ) ) ;
#753132 = CARTESIAN_POINT ( 'NONE',  ( -12.90135318006787912, 24.25736294934161208, 7.400082147021197265 ) ) ;
#753134 = COLOUR_RGB ( '',1.000000000000000000, 1.000000000000000000, 1.000000000000000000 ) ;
#753133 = CARTESIAN_POINT ( 'NONE',  ( 27.50860492429979232, -4.890833785643261322, -2.468358974358975999 ) ) ;
#753136 = CARTESIAN_POINT ( 'NONE',  ( -13.46200000000000685, -14.25809086392289338, -1.710321804898762954 ) ) ;
#753135 = CARTESIAN_POINT ( 'NONE',  ( -2.853876511859883003, 14.44113030916918383, 2.248142792123082767 ) ) ;
#753139 = EDGE_CURVE ( 'NONE', #458061, #645193, #52654, .T. ) ;
#753138 = DIRECTION ( 'NONE',  ( 1.000000000000000000, -2.984779340913810239E-15, 0.000000000000000000 ) ) ;
#753137 = CARTESIAN_POINT ( 'NONE',  ( 8.838333333333471487, -4.284999999999804743, -26.99999999999996803 ) ) ;
#753140 = ORIENTED_EDGE ( 'NONE', *, *, #595070, .T. ) ;
#753141 = CARTESIAN_POINT ( 'NONE',  ( -10.30425981112950140, -8.505421968047318870, -2.042827264943679832 ) ) ;
#753143 = PRESENTATION_LAYER_ASSIGNMENT (  '', '', ( #765627 ) ) ;
#753142 = CARTESIAN_POINT ( 'NONE',  ( 10.66557601316930004, 7.722124131159921134, -28.63770826226741661 ) ) ;
#753144 = AXIS2_PLACEMENT_3D ( 'NONE', #233633, #58381, #774482 ) ;
#753145 = CARTESIAN_POINT ( 'NONE',  ( -13.46200000000000330, 13.27625095504413366, 3.001333977368965567 ) ) ;
#753148 = VECTOR ( 'NONE', #674555, 1000.000000000000000 ) ;
#753147 = VECTOR ( 'NONE', #19195, 1000.000000000000227 ) ;
#753146 = B_SPLINE_CURVE_WITH_KNOTS ( 'NONE', 3,
 ( #433466, #258450, #616232, #556459 ),
 .UNSPECIFIED., .F., .F.,
 ( 4, 4 ),
 ( 0.000000000000000000, 1.000000000000000000 ),
 .UNSPECIFIED. ) ;
#753149 = DIRECTION ( 'NONE',  ( 0.000000000000000000, 0.000000000000000000, -1.000000000000000000 ) ) ;
#753150 = CARTESIAN_POINT ( 'NONE',  ( -12.81828133648839518, -9.321238197802447445, -27.51585171770463489 ) ) ;
#753151 = FACE_OUTER_BOUND ( 'NONE', #647022, .T. ) ;
#753153 = CARTESIAN_POINT ( 'NONE',  ( 1.776191888094264870, 36.33580065895815636, 14.76658131609067937 ) ) ;
#753152 = CARTESIAN_POINT ( 'NONE',  ( -12.78002293496969877, -8.679999999999999716, -2.115025773880709892 ) ) ;
#753155 = CARTESIAN_POINT ( 'NONE',  ( 14.06824215094607489, 27.20520723052883838, 5.204297894744073893 ) ) ;
#753154 = CARTESIAN_POINT ( 'NONE',  ( 12.75125626830281256, -7.839999999999976765, -2.276683849253819947 ) ) ;
#753156 = CARTESIAN_POINT ( 'NONE',  ( 0.6927862223814353904, 14.38569658692876629, -0.02540000000000009264 ) ) ;
#753157 = ORIENTED_EDGE ( 'NONE', *, *, #237228, .F. ) ;
#753159 = CARTESIAN_POINT ( 'NONE',  ( 13.08800814005738467, 26.25605654045921256, 7.328304767816774756 ) ) ;
#753158 = CARTESIAN_POINT ( 'NONE',  ( -13.41667682032571207, 24.61957848501626600, -6.707666756077791170 ) ) ;
#753161 = CARTESIAN_POINT ( 'NONE',  ( 5.185000000000000497, -10.78027328221595660, -32.30673961131506644 ) ) ;
#753160 = CIRCLE ( 'NONE', #562250, 0.8999999999999998002 ) ;
#753162 = EDGE_CURVE ( 'NONE', #387664, #113061, #596819, .T. ) ;
#753163 = DIRECTION ( 'NONE',  ( 0.000000000000000000, 0.7071067811865489050, 0.7071067811865462405 ) ) ;
#753164 = CARTESIAN_POINT ( 'NONE',  ( -9.969606268303049745, -10.32178942950050704, -27.35987041458921709 ) ) ;
#753165 = CARTESIAN_POINT ( 'NONE',  ( 13.81888781227178065, 15.79258801403998369, -16.18111218772819626 ) ) ;
#753166 = SURFACE_STYLE_FILL_AREA ( #435345 ) ;
#753168 = CARTESIAN_POINT ( 'NONE',  ( -13.40000000000000213, -9.718049425479595271, -27.15499999999999758 ) ) ;
#753167 = CARTESIAN_POINT ( 'NONE',  ( -63.50000000000000000, 0.9473000000000015852, 38.09999999999999432 ) ) ;
#753169 = CARTESIAN_POINT ( 'NONE',  ( 0.3714449234000779532, 19.04746000000000095, -12.12861360256776067 ) ) ;
#753170 = EDGE_CURVE ( 'NONE', #29991, #616434, #123538, .T. ) ;
#753171 = EDGE_CURVE ( 'NONE', #147760, #73092, #608587, .T. ) ;
#753172 = CARTESIAN_POINT ( 'NONE',  ( -14.32263714762524387, 26.92349283307693142, -4.008530245468696407 ) ) ;
#753173 = VERTEX_POINT ( 'NONE', #533266 ) ;
#753174 = AXIS2_PLACEMENT_3D ( 'NONE', #257362, #201458, #313216 ) ;
#753176 = CARTESIAN_POINT ( 'NONE',  ( 13.58621831735026930, 19.58935867321971003, -6.357255030163291742 ) ) ;
#753175 = SURFACE_SIDE_STYLE ('',( #37046 ) ) ;
#753177 = ORIENTED_EDGE ( 'NONE', *, *, #254340, .T. ) ;
#753178 = FACE_OUTER_BOUND ( 'NONE', #213685, .T. ) ;
#753179 = ADVANCED_FACE ( 'NONE', ( #239080 ), #358507, .T. ) ;
#753180 = LINE ( 'NONE', #443145, #726772 ) ;
#753183 = LINE ( 'NONE', #21323, #685295 ) ;
#753182 = FACE_OUTER_BOUND ( 'NONE', #708152, .T. ) ;
#753181 = CARTESIAN_POINT ( 'NONE',  ( 10.55313960163610609, 8.614605431199121810, -3.209981837625651924 ) ) ;
#753184 = B_SPLINE_CURVE_WITH_KNOTS ( 'NONE', 3,
 ( #586871, #284962, #642756, #515468 ),
 .UNSPECIFIED., .F., .F.,
 ( 4, 4 ),
 ( 2.603382696894814124E-07, 0.0003656855055923720387 ),
 .UNSPECIFIED. ) ;
#753185 = CARTESIAN_POINT ( 'NONE',  ( 1.562398592574510081, 14.44994999999999941, -14.37851363497280133 ) ) ;
#753186 = ORIENTED_EDGE ( 'NONE', *, *, #532696, .F. ) ;
#753187 = PRESENTATION_STYLE_ASSIGNMENT (( #697485 ) ) ;
#753189 = CARTESIAN_POINT ( 'NONE',  ( 11.53657773067517311, -10.40317590896866129, -27.46493357113435607 ) ) ;
#753188 = CARTESIAN_POINT ( 'NONE',  ( 11.12092647779589427, 7.865081879905873485, -2.788196314608102355 ) ) ;
#753190 = CARTESIAN_POINT ( 'NONE',  ( 12.51912478433378340, -8.225471130006935638, -1.993292191069744090 ) ) ;
#753191 = CARTESIAN_POINT ( 'NONE',  ( -12.12799477076885246, -9.034543320479578199, -2.233646243108634799 ) ) ;
#753192 = PRESENTATION_STYLE_ASSIGNMENT (( #268173 ) ) ;
#753193 = ORIENTED_EDGE ( 'NONE', *, *, #587536, .T. ) ;
#753194 = SURFACE_SIDE_STYLE ('',( #290733 ) ) ;
#753196 = CARTESIAN_POINT ( 'NONE',  ( 11.17605626830279952, 7.840549487480886981, -2.924266028710120757 ) ) ;
#753195 = CARTESIAN_POINT ( 'NONE',  ( 13.08588802813467211, 19.15572120763950537, 7.332089761144882978 ) ) ;
#753197 = EDGE_CURVE ( 'NONE', #289419, #647908, #122516, .T. ) ;
#753198 = ORIENTED_EDGE ( 'NONE', *, *, #323060, .F. ) ;
#753199 = CARTESIAN_POINT ( 'NONE',  ( -12.73078133648840016, -8.689380901098759935, -2.098777576556880131 ) ) ;
#753202 = CARTESIAN_POINT ( 'NONE',  ( -11.98600208054027405, 8.123593612464871327, -28.34935815066787868 ) ) ;
#753201 = SURFACE_SIDE_STYLE ('',( #764957 ) ) ;
#753200 = CARTESIAN_POINT ( 'NONE',  ( -88.89999999999999147, 88.90000000000001990, 0.000000000000000000 ) ) ;
#753203 = CARTESIAN_POINT ( 'NONE',  ( -11.72759352660160026, -7.653155038221060025, -2.575554203569804468 ) ) ;
#753205 = PRESENTATION_LAYER_ASSIGNMENT (  '', '', ( #181526 ) ) ;
#753204 = CARTESIAN_POINT ( 'NONE',  ( 10.72853960163610409, -10.11356995736180941, -27.23965484629941969 ) ) ;
#753206 = SURFACE_STYLE_FILL_AREA ( #144853 ) ;
#753208 = PRESENTATION_LAYER_ASSIGNMENT (  '', '', ( #600347 ) ) ;
#753207 = CARTESIAN_POINT ( 'NONE',  ( 1.472762003855359270, -1.472762003855318858, -154.7891874999999970 ) ) ;
#753209 = DIRECTION ( 'NONE',  ( 0.7070757040606897581, 4.664595804363840159E-34, -0.7071378569466351127 ) ) ;
#753210 = DIRECTION ( 'NONE',  ( -1.000000000000000000, 0.000000000000000000, -0.000000000000000000 ) ) ;
#753212 = ORIENTED_EDGE ( 'NONE', *, *, #443705, .T. ) ;
#753211 = CARTESIAN_POINT ( 'NONE',  ( -11.05771482718439991, -7.961033283362320745, -2.222239655610390052 ) ) ;
#753214 = CARTESIAN_POINT ( 'NONE',  ( 13.78469314584114791, -16.12899999999998712, -4.086016535086491430 ) ) ;
#753213 = CARTESIAN_POINT ( 'NONE',  ( -14.99846961425849656, 24.53618863995514943, -0.2167368312860323554 ) ) ;
#753215 = CARTESIAN_POINT ( 'NONE',  ( 6.460911908106555579, -16.77424666084630900, -9.829272695512937474 ) ) ;
#753216 = DIRECTION ( 'NONE',  ( 0.9927478130021039071, -0.1202155554807264742, -1.066643510493903394E-16 ) ) ;
#753217 = CARTESIAN_POINT ( 'NONE',  ( 3.301695758799999325, 0.02540000000000000244, 11.47272734405999728 ) ) ;
#753218 = DIRECTION ( 'NONE',  ( 0.000000000000000000, 0.000000000000000000, 1.000000000000000000 ) ) ;
#753219 = CARTESIAN_POINT ( 'NONE',  ( 6.004384563668952346, 14.43645295276203022, 2.426763826895170784 ) ) ;
#753220 = ORIENTED_EDGE ( 'NONE', *, *, #614973, .T. ) ;
#753221 = CARTESIAN_POINT ( 'NONE',  ( 11.16050981112930174, 8.116470791611757107, -28.34108699435832435 ) ) ;
#753224 = DIRECTION ( 'NONE',  ( 5.536293934372442818E-17, -0.9996573249755572599, -0.02617694830787311439 ) ) ;
#753223 =( NAMED_UNIT ( * ) SI_UNIT ( $, .STERADIAN. ) SOLID_ANGLE_UNIT ( ) );
#753222 = AXIS2_PLACEMENT_3D ( 'NONE', #720112, #712281, #235005 ) ;
#753228 =( NAMED_UNIT ( * ) SI_UNIT ( $, .STERADIAN. ) SOLID_ANGLE_UNIT ( ) );
#753227 = CARTESIAN_POINT ( 'NONE',  ( -60.50578309557863577, 1.570609519906481115E-15, -12.82500000000000462 ) ) ;
#753226 = CARTESIAN_POINT ( 'NONE',  ( 12.47835737752908258, -9.374752320547370843, -27.50099633124857945 ) ) ;
#753225 = CARTESIAN_POINT ( 'NONE',  ( 9.577777850913664182, 14.69567929103395798, 2.077696862607903761 ) ) ;
#753229 = EDGE_LOOP ( 'NONE', ( #198260, #409608 ) ) ;
#753230 = CARTESIAN_POINT ( 'NONE',  ( -8.598352251835963855, 18.41493436309616527, 27.19768256453424371 ) ) ;
#753231 = COLOUR_RGB ( '',0.7921568627450980005, 0.8196078431372548767, 0.9333333333333333481 ) ;
#753234 = EDGE_CURVE ( 'NONE', #160147, #642380, #350670, .T. ) ;
#753233 =( GEOMETRIC_REPRESENTATION_CONTEXT ( 3 ) GLOBAL_UNCERTAINTY_ASSIGNED_CONTEXT ( ( #115838 ) ) GLOBAL_UNIT_ASSIGNED_CONTEXT ( ( #625148, #16552, #486124 ) ) REPRESENTATION_CONTEXT ( 'NONE', 'WORKASPACE' ) );
#753232 = CARTESIAN_POINT ( 'NONE',  ( 14.80310129714204770, 25.28962049521593869, -2.449632692152397873 ) ) ;
#753236 = VERTEX_POINT ( 'NONE', #414225 ) ;
#753235 = FILL_AREA_STYLE_COLOUR ( '', #759145 ) ;
#753237 = ORIENTED_EDGE ( 'NONE', *, *, #777702, .T. ) ;
#753239 = EDGE_CURVE ( 'NONE', #707958, #449071, #635219, .T. ) ;
#753238 = CARTESIAN_POINT ( 'NONE',  ( -11.14536466982170282, -9.464079267204274615, -28.35655050386192144 ) ) ;
#753241 = AXIS2_PLACEMENT_3D ( 'NONE', #174419, #417180, #659648 ) ;
#753240 = VECTOR ( 'NONE', #727489, 1000.000000000000000 ) ;
#753242 = VERTEX_POINT ( 'NONE', #302733 ) ;
#753243 = CARTESIAN_POINT ( 'NONE',  ( 11.45716143743521975, -9.582728339760180347, -27.30046936466294838 ) ) ;
#753244 = CARTESIAN_POINT ( 'NONE',  ( 11.70105626830281054, -9.339999999999955449, -27.52668384925377865 ) ) ;
#753247 = CARTESIAN_POINT ( 'NONE',  ( 10.62509314446260156, 8.826262927194630237, -2.102968564761140691 ) ) ;
#753246 = CARTESIAN_POINT ( 'NONE',  ( 9.276666666666827155, 1.325000000000160272, -26.99999999999996092 ) ) ;
#753245 = CARTESIAN_POINT ( 'NONE',  ( -106.4723375737018927, 5.484615384615393552, 152.3999999999999773 ) ) ;
#753248 = CARTESIAN_POINT ( 'NONE',  ( -11.09803023119892273, 18.92299999999999827, -0.2104987294163884470 ) ) ;
#753249 = DIRECTION ( 'NONE',  ( -3.259387222699660009E-16, 1.000000000000000000, -1.224646799147353207E-16 ) ) ;
#753251 = ORIENTED_EDGE ( 'NONE', *, *, #38292, .T. ) ;
#753250 = CARTESIAN_POINT ( 'NONE',  ( 14.34999999999999964, 8.582114100648700727, -27.25607855970386240 ) ) ;
#753252 = CARTESIAN_POINT ( 'NONE',  ( 8.135000000000127685, -2.714999999999803570, -28.14999999999999858 ) ) ;
#753253 = DIRECTION ( 'NONE',  ( 6.631665255153107080E-18, 0.5372987372387953986, -0.8433920007692721210 ) ) ;
#753255 = DIRECTION ( 'NONE',  ( 0.000000000000000000, 0.7071067811865435759, 0.7071067811865514585 ) ) ;
#753254 = DIRECTION ( 'NONE',  ( 0.000000000000000000, 0.000000000000000000, -1.000000000000000000 ) ) ;
#753256 = CARTESIAN_POINT ( 'NONE',  ( -5.204170427930421283E-15, -2.563797941968288368E-27, 16.37835200638699362 ) ) ;
#753258 = AXIS2_PLACEMENT_3D ( 'NONE', #469348, #358429, #481364 ) ;
#753257 = MECHANICAL_DESIGN_GEOMETRIC_PRESENTATION_REPRESENTATION (  '', ( #448450 ), #473856 ) ;
#753259 = CARTESIAN_POINT ( 'NONE',  ( -12.50000000000000000, 85.00000000000000000, 22.50000000000000000 ) ) ;
#753260 = CARTESIAN_POINT ( 'NONE',  ( -11.46597323919900013, -7.853191556305539223, -2.791337401955030106 ) ) ;
#753261 = CARTESIAN_POINT ( 'NONE',  ( 7.100260529039135626, 36.26930494815221806, -13.06875776115575505 ) ) ;
#753262 = CARTESIAN_POINT ( 'NONE',  ( -14.95751952377020366, 24.68262887233087355, -1.128183196615894834 ) ) ;
#753264 = CARTESIAN_POINT ( 'NONE',  ( 0.000000000000000000, 1.724509256948770108, -151.6226092569487491 ) ) ;
#753263 = LINE ( 'NONE', #526180, #780855 ) ;
#753265 = SURFACE_SIDE_STYLE ('',( #327945 ) ) ;
#753266 = EDGE_CURVE ( 'NONE', #154770, #285640, #777589, .T. ) ;
#753268 = DIRECTION ( 'NONE',  ( -0.000000000000000000, -0.000000000000000000, -1.000000000000000000 ) ) ;
#753267 = FILL_AREA_STYLE ('',( #566232 ) ) ;
#753269 = CARTESIAN_POINT ( 'NONE',  ( 6.078445578796547899, 36.12103089825394875, 13.57419022386812024 ) ) ;
#753270 =( GEOMETRIC_REPRESENTATION_CONTEXT ( 3 ) GLOBAL_UNCERTAINTY_ASSIGNED_CONTEXT ( ( #166413 ) ) GLOBAL_UNIT_ASSIGNED_CONTEXT ( ( #3343, #731313, #67083 ) ) REPRESENTATION_CONTEXT ( 'NONE', 'WORKASPACE' ) );
#753271 = CARTESIAN_POINT ( 'NONE',  ( 24.99999999999999289, 15.00000000000000533, -92.85000000000000853 ) ) ;
#753272 = VECTOR ( 'NONE', #163593, 1000.000000000000000 ) ;
#753274 = CARTESIAN_POINT ( 'NONE',  ( 2.957340476029082676, 36.18923964596277187, -14.70558184526617751 ) ) ;
#753273 = CARTESIAN_POINT ( 'NONE',  ( 14.78485240250012822, 29.42798358275817705, 1.616883055652768908 ) ) ;
#753275 = SURFACE_STYLE_FILL_AREA ( #152742 ) ;
#753276 = CARTESIAN_POINT ( 'NONE',  ( 10.73688149385080237, 7.742933246839842631, -27.72567720762649657 ) ) ;
#753277 = DIRECTION ( 'NONE',  ( -0.08802796190676229204, -0.9961180040148565062, 5.668594996577879943E-17 ) ) ;
#753278 = CARTESIAN_POINT ( 'NONE',  ( -11.23418960163640357, 8.399999999999993250, -3.246632301492350159 ) ) ;
#753279 = PRESENTATION_STYLE_ASSIGNMENT (( #745452 ) ) ;
#753281 = CARTESIAN_POINT ( 'NONE',  ( 11.14441351879180075, 7.871425591818590028, -28.03495700856050021 ) ) ;
#753280 = SURFACE_STYLE_FILL_AREA ( #375863 ) ;
#753283 = VECTOR ( 'NONE', #157871, 1000.000000000000000 ) ;
#753282 = CARTESIAN_POINT ( 'NONE',  ( -12.29119067023039236, 9.152456018047676167, -2.523279647558858141 ) ) ;
#753284 = EDGE_CURVE ( 'NONE', #151511, #541889, #297636, .T. ) ;
#753286 = CARTESIAN_POINT ( 'NONE',  ( -11.84012815971896515, 18.70597494192284316, 9.209308620459173866 ) ) ;
#753285 = CARTESIAN_POINT ( 'NONE',  ( -12.68860536286671703, 0.04205365027161250130, 8.052433822197597735 ) ) ;
#753287 = ADVANCED_FACE ( 'NONE', ( #362385 ), #378046, .F. ) ;
#753289 = LINE ( 'NONE', #260424, #761496 ) ;
#753288 = CARTESIAN_POINT ( 'NONE',  ( -13.46200000000000863, -13.61109552737419470, -2.693662135836681681 ) ) ;
#753290 = LINE ( 'NONE', #208484, #662579 ) ;
#753291 = EDGE_LOOP ( 'NONE', ( #497109, #122562, #247018, #489378 ) ) ;
#753293 = DIRECTION ( 'NONE',  ( -0.9641834377215009466, 0.000000000000000000, 0.2652363067597430790 ) ) ;
#753292 = CARTESIAN_POINT ( 'NONE',  ( 14.34166009134938768, 27.49570209980351621, 4.395087510164037425 ) ) ;
#753294 = LINE ( 'NONE', #208490, #135380 ) ;
#753295 = ORIENTED_EDGE ( 'NONE', *, *, #539218, .T. ) ;
#753296 = CARTESIAN_POINT ( 'NONE',  ( 4.437170779892756656, 35.56547975399950445, 14.32869552954516479 ) ) ;
#753299 = DIRECTION ( 'NONE',  ( -0.000000000000000000, -0.000000000000000000, -1.000000000000000000 ) ) ;
#753298 = CARTESIAN_POINT ( 'NONE',  ( 12.43074092887612991, 18.68050395946836062, 8.165975156792775635 ) ) ;
#753297 = CARTESIAN_POINT ( 'NONE',  ( -13.79571484105360035, 25.38144052906474712, -5.888824376588011944 ) ) ;
#753300 = ORIENTED_EDGE ( 'NONE', *, *, #185684, .T. ) ;
#753301 = CARTESIAN_POINT ( 'NONE',  ( -12.58359685212539958, -8.120000000000000995, -3.084974226119280072 ) ) ;
#753303 = MECHANICAL_DESIGN_GEOMETRIC_PRESENTATION_REPRESENTATION (  '', ( #143636 ), #626092 ) ;
#753302 = SURFACE_STYLE_USAGE ( .BOTH. , #25363 ) ;
#753307 = VERTEX_POINT ( 'NONE', #620373 ) ;
#753306 = AXIS2_PLACEMENT_3D ( 'NONE', #412280, #646848, #594847 ) ;
#753305 = CARTESIAN_POINT ( 'NONE',  ( 0.000000000000000000, 1.567244251809624567, -149.4313749999999175 ) ) ;
#753304 = FILL_AREA_STYLE ('',( #578061 ) ) ;
#753308 = LINE ( 'NONE', #689814, #54507 ) ;
#753310 = ORIENTED_EDGE ( 'NONE', *, *, #785473, .F. ) ;
#753309 = CARTESIAN_POINT ( 'NONE',  ( -12.14651328629120819, -9.339997109570484568, -27.52668218046362014 ) ) ;
#753311 = CARTESIAN_POINT ( 'NONE',  ( 25.38334840912481738, 60.86883655000000459, -37.82776362049018104 ) ) ;
#753312 = CARTESIAN_POINT ( 'NONE',  ( -2.417497011758419134, 5.080000000000000071, -14.83233308396157213 ) ) ;
#753313 = ORIENTED_EDGE ( 'NONE', *, *, #197758, .F. ) ;
#753314 = STYLED_ITEM ( 'NONE', ( #190886 ), #523243 ) ;
#753315 = CARTESIAN_POINT ( 'NONE',  ( -14.76218915306915669, 14.82575453578522229, -1.812177213818704002 ) ) ;
#753316 = CARTESIAN_POINT ( 'NONE',  ( 12.89049999999998697, 0.3968749999999958700, -38.86200000000000188 ) ) ;
#753317 = CARTESIAN_POINT ( 'NONE',  ( 10.53151351879180453, 8.614605431199121810, -3.209981837625651924 ) ) ;
#753318 = CARTESIAN_POINT ( 'NONE',  ( 9.635000000000001563, 3.895000000000190088, -26.55199999999999605 ) ) ;
#753319 = VERTEX_POINT ( 'NONE', #3959 ) ;
#753321 = B_SPLINE_CURVE_WITH_KNOTS ( 'NONE', 3,
 ( #30375, #463732, #213471, #511579, #571249, #579088, #631049, #42143, #329014, #285006, #161611, #34288, #26440, #277158, #706431, #273241, #86223, #396461, #634956, #638921, #519467, #281061, #523337, #400368, #642804, #225194 ),
 .UNSPECIFIED., .F., .F.,
 ( 4, 1, 1, 2, 2, 1, 2, 2, 2, 2, 2, 2, 2, 1, 4 ),
 ( 0.000000000000000000, 0.1249999999999899247, 0.1874999999999875933, 0.2187499999999839018, 0.2499999999999801825, 0.3749999999999665823, 0.4374999999999636957, 0.4999999999999608091, 0.6249999999999655831, 0.7499999999999703570, 0.8124999999999727995, 0.8749999999999752420, 0.9062499999999750200, 0.9374999999999747979, 1.000000000000000000 ),
 .UNSPECIFIED. ) ;
#753320 = DIRECTION ( 'NONE',  ( -1.000000000000000000, -3.259387222699669870E-16, -3.146741282193379919E-16 ) ) ;
#753322 = CARTESIAN_POINT ( 'NONE',  ( -9.940639601636370060, -10.42857440818139914, -27.66504299143949552 ) ) ;
#753323 = CARTESIAN_POINT ( 'NONE',  ( -13.40000000000000036, 8.762780727840480566, -1.979902301991179447 ) ) ;
#753324 = CARTESIAN_POINT ( 'NONE',  ( 8.382772418876820453, 6.950000000000200018, -26.93333333333333712 ) ) ;
#753325 = SURFACE_STYLE_FILL_AREA ( #29365 ) ;
#753327 =( NAMED_UNIT ( * ) SI_UNIT ( $, .STERADIAN. ) SOLID_ANGLE_UNIT ( ) );
#753326 = SURFACE_STYLE_USAGE ( .BOTH. , #33279 ) ;
#753328 = ORIENTED_EDGE ( 'NONE', *, *, #755648, .F. ) ;
#753329 = PRESENTATION_STYLE_ASSIGNMENT (( #701546 ) ) ;
#753330 = ORIENTED_EDGE ( 'NONE', *, *, #7899, .T. ) ;
#753332 = CARTESIAN_POINT ( 'NONE',  ( -10.65005508741339568, 7.871425591818558942, -2.415042991439458664 ) ) ;
#753331 = CARTESIAN_POINT ( 'NONE',  ( -12.10918960163641422, -8.400000000000005684, -1.953367698507618044 ) ) ;
#753334 = CARTESIAN_POINT ( 'NONE',  ( -11.14728960163640004, 8.959999999999999076, -27.85000000000000142 ) ) ;
#753333 = CARTESIAN_POINT ( 'NONE',  ( 14.37695402627857888, 29.37697601417495363, 3.809147449382312089 ) ) ;
#753336 = EDGE_CURVE ( 'NONE', #416223, #269039, #501005, .T. ) ;
#753335 = CARTESIAN_POINT ( 'NONE',  ( -11.01047175408010226, -10.46000000000000618, -27.52668384925382838 ) ) ;
#753337 = CARTESIAN_POINT ( 'NONE',  ( -13.41606344814641716, 20.54440451625766073, 6.419939978700351269 ) ) ;
#753338 = PRESENTATION_LAYER_ASSIGNMENT (  '', '', ( #715350 ) ) ;
#753339 = FACE_OUTER_BOUND ( 'NONE', #774457, .T. ) ;
#753341 = VERTEX_POINT ( 'NONE', #314584 ) ;
#753340 = CARTESIAN_POINT ( 'NONE',  ( -12.93359685212539922, -8.120000000000000995, -3.084974226119280072 ) ) ;
#753342 = STYLED_ITEM ( 'NONE', ( #620204 ), #79814 ) ;
#753343 = CARTESIAN_POINT ( 'NONE',  ( 12.90462312170733128, 24.23449300416860908, -7.394378535780125716 ) ) ;
#753344 = SURFACE_STYLE_USAGE ( .BOTH. , #439404 ) ;
#753345 = VERTEX_POINT ( 'NONE', #370197 ) ;
#753347 =( NAMED_UNIT ( * ) PLANE_ANGLE_UNIT ( ) SI_UNIT ( $, .RADIAN. ) );
#753346 = CARTESIAN_POINT ( 'NONE',  ( -11.31167293496970849, 7.764640613137676617, -27.97021556828983435 ) ) ;
#753348 = CARTESIAN_POINT ( 'NONE',  ( 5.553534593761600746, -16.12899999999998357, -13.46664787066282898 ) ) ;
#753350 = CARTESIAN_POINT ( 'NONE',  ( 3.123555919451581619, 0.000000000000000000, 12.41641144267877372 ) ) ;
#753349 = ITEM_DEFINED_TRANSFORMATION ( 'NONE', 'NONE', #658649,  #151119 ) ;
#753351 = B_SPLINE_CURVE_WITH_KNOTS ( 'NONE', 3,
 ( #593697, #395407, #765033, #768941 ),
 .UNSPECIFIED., .F., .F.,
 ( 4, 4 ),
 ( 0.000000000000000000, 1.000000000000000000 ),
 .UNSPECIFIED. ) ;
#753352 = CARTESIAN_POINT ( 'NONE',  ( 8.135000000000129461, -2.714999999999794689, -29.95000000000002416 ) ) ;
#753355 = EDGE_CURVE ( 'NONE', #553735, #584046, #625360, .T. ) ;
#753354 = CARTESIAN_POINT ( 'NONE',  ( -10.43647293496969830, 9.035359386862367614, -27.72978443171023599 ) ) ;
#753353 = DIRECTION ( 'NONE',  ( -0.2198334692061353901, 0.9754693807321717092, 0.01152098393318000923 ) ) ;
```
