## Supplementary material for "A platform for automated training of mammalian cell physiology": SLDDRW and STEP file of LevinScope Hardware Schematic: LevinScope_2026.STEP (part 77 of 80)

```
#753356 = CARTESIAN_POINT ( 'NONE',  ( -2.624488035921915596, 35.02651174264546796, -14.76861828898979923 ) ) ;
#753357 = ORIENTED_EDGE ( 'NONE', *, *, #454225, .T. ) ;
#753358 = CARTESIAN_POINT ( 'NONE',  ( -59.40364842669003309, -4.102800025150818541, -2.810355552706190085 ) ) ;
#753360 = SURFACE_STYLE_FILL_AREA ( #73468 ) ;
#753359 = CARTESIAN_POINT ( 'NONE',  ( 11.47092647779588503, -8.935236726878468261, -2.787288265082228378 ) ) ;
#753365 = SURFACE_STYLE_FILL_AREA ( #403300 ) ;
#753364 = CARTESIAN_POINT ( 'NONE',  ( 9.410000000000149356, 1.325000000000200018, -27.30000000000000071 ) ) ;
#753363 = CARTESIAN_POINT ( 'NONE',  ( 10.75770626830279930, -10.32446467211200059, -27.48471963900479764 ) ) ;
#753362 = DIRECTION ( 'NONE',  ( 0.8660254037844394848, 6.123233995736745082E-17, 0.4999999999999984457 ) ) ;
#753361 = CARTESIAN_POINT ( 'NONE',  ( -11.79744800315510034, -9.321238197802438563, -27.85000000000000142 ) ) ;
#753366 = VERTEX_POINT ( 'NONE', #374132 ) ;
#753368 = PRESENTATION_LAYER_ASSIGNMENT (  '', '', ( #385582 ) ) ;
#753367 = CARTESIAN_POINT ( 'NONE',  ( 16.97056274847712842, -21.00000000000000355, -8.699999999999999289 ) ) ;
#753369 =( GEOMETRIC_REPRESENTATION_CONTEXT ( 3 ) GLOBAL_UNCERTAINTY_ASSIGNED_CONTEXT ( ( #226090 ) ) GLOBAL_UNIT_ASSIGNED_CONTEXT ( ( #401275, #767000, #464621 ) ) REPRESENTATION_CONTEXT ( 'NONE', 'WORKASPACE' ) );
#753371 = ORIENTED_EDGE ( 'NONE', *, *, #410609, .F. ) ;
#753370 = DIRECTION ( 'NONE',  ( 1.000000000000000000, 0.000000000000000000, 0.000000000000000000 ) ) ;
#753372 = CARTESIAN_POINT ( 'NONE',  ( -6.597628156861629733, 13.84400341318520056, 10.72022273876589971 ) ) ;
#753373 = CARTESIAN_POINT ( 'NONE',  ( 12.08002293496939927, -9.619999999999999218, -27.36502577388069923 ) ) ;
#753374 = AXIS2_PLACEMENT_3D ( 'NONE', #139480, #71806, #79622 ) ;
#753376 = DIRECTION ( 'NONE',  ( -0.7071067811865414665, 0.000000000000000000, -0.7071067811865536790 ) ) ;
#753375 = CARTESIAN_POINT ( 'NONE',  ( 1.567244251809583266, 0.6491738246508454990, -148.6872343749999459 ) ) ;
#753377 = ORIENTED_EDGE ( 'NONE', *, *, #268585, .T. ) ;
#753378 = CARTESIAN_POINT ( 'NONE',  ( -10.78868120884866855, 8.400004667082690446, -27.19849622629784136 ) ) ;
#753379 = ORIENTED_EDGE ( 'NONE', *, *, #460242, .F. ) ;
#753381 = CARTESIAN_POINT ( 'NONE',  ( -2.540000000000000924, 26.35249999999999915, 0.000000000000000000 ) ) ;
#753380 = CARTESIAN_POINT ( 'NONE',  ( 9.659123607414862533, 34.35395939343009530, 27.16697296376070980 ) ) ;
#753382 =( NAMED_UNIT ( * ) SI_UNIT ( $, .STERADIAN. ) SOLID_ANGLE_UNIT ( ) );
#753384 = ORIENTED_EDGE ( 'NONE', *, *, #446392, .T. ) ;
#753383 =( NAMED_UNIT ( * ) PLANE_ANGLE_UNIT ( ) SI_UNIT ( $, .RADIAN. ) );
#753385 = ADVANCED_FACE ( 'NONE', ( #497074 ), #522631, .T. ) ;
#753386 =( LENGTH_UNIT ( ) NAMED_UNIT ( * ) SI_UNIT ( .MILLI., .METRE. ) );
#753388 = SURFACE_STYLE_USAGE ( .BOTH. , #391560 ) ;
#753387 = AXIS2_PLACEMENT_3D ( 'NONE', #406617, #529624, #772358 ) ;
#753389 =( GEOMETRIC_REPRESENTATION_CONTEXT ( 3 ) GLOBAL_UNCERTAINTY_ASSIGNED_CONTEXT ( ( #393071 ) ) GLOBAL_UNIT_ASSIGNED_CONTEXT ( ( #37973, #407978, #101535 ) ) REPRESENTATION_CONTEXT ( 'NONE', 'WORKASPACE' ) );
#753390 = AXIS2_PLACEMENT_3D ( 'NONE', #131505, #501058, #87399 ) ;
#753392 = CARTESIAN_POINT ( 'NONE',  ( -11.62110337913211211, -8.960000000710035550, -2.923316151156122089 ) ) ;
#753391 = CARTESIAN_POINT ( 'NONE',  ( 14.81931046348571002, 31.51574138129485547, -2.321217030682931171 ) ) ;
#753393 = ORIENTED_EDGE ( 'NONE', *, *, #311024, .F. ) ;
#753394 = B_SPLINE_SURFACE_WITH_KNOTS ( 'NONE', 3, 1, ( 
 ( #55903, #146086 ),
 ( #567416, #205750 ),
 ( #261594, #94115 ),
 ( #635051, #269409 ) ),
 .UNSPECIFIED., .F., .F., .F.,
 ( 4, 4 ),
 ( 2, 2 ),
 ( 0.000000000000000000, 1.000000000000000000 ),
 ( 0.000000000000000000, 1.000000000000000000 ),
 .UNSPECIFIED. ) ;
#753397 = ORIENTED_EDGE ( 'NONE', *, *, #493027, .F. ) ;
#753396 = EDGE_CURVE ( 'NONE', #505410, #106132, #35422, .T. ) ;
#753395 =( NAMED_UNIT ( * ) SI_UNIT ( $, .STERADIAN. ) SOLID_ANGLE_UNIT ( ) );
#753399 = COLOUR_RGB ( '',0.7921568627450980005, 0.8196078431372548767, 0.9333333333333333481 ) ;
#753398 = CARTESIAN_POINT ( 'NONE',  ( 6.434901027975714172, 0.02540000000000000244, 9.446531043937891781 ) ) ;
#753400 = CARTESIAN_POINT ( 'NONE',  ( 13.46363967840481024, -5.535436967408944753, -0.3000000000000014322 ) ) ;
#753402 = ADVANCED_FACE ( 'NONE', ( #643955 ), #689454, .T. ) ;
#753401 = CARTESIAN_POINT ( 'NONE',  ( 23.46596015280858438, -15.16549749711867889, -7.526277641438423593 ) ) ;
#753404 = CARTESIAN_POINT ( 'NONE',  ( 0.9738376654728072568, -14.22653999999998753, -4.613808117000860243 ) ) ;
#753403 = DIRECTION ( 'NONE',  ( -1.000000000000000000, 0.000000000000000000, 0.000000000000000000 ) ) ;
#753406 = CARTESIAN_POINT ( 'NONE',  ( 14.48146759763326408, 18.33765999284023351, -3.909912756248555610 ) ) ;
#753405 = CARTESIAN_POINT ( 'NONE',  ( 2.513977181575158593, 35.37819746518427166, 14.65899839619486755 ) ) ;
#753407 = DIRECTION ( 'NONE',  ( 0.000000000000000000, 0.000000000000000000, 1.000000000000000000 ) ) ;
#753408 = CARTESIAN_POINT ( 'NONE',  ( 29.15111402632291160, 60.86883655000000459, -22.36208092137130166 ) ) ;
#753409 = UNCERTAINTY_MEASURE_WITH_UNIT (LENGTH_MEASURE( 1.000000000000000082E-05 ), #115488, 'distance_accuracy_value', 'NONE');
#753410 = CARTESIAN_POINT ( 'NONE',  ( -4.749734121687785304, 18.56639942220914818, 30.56779543451447978 ) ) ;
#753411 = CARTESIAN_POINT ( 'NONE',  ( 12.89136138330687587, -10.47102278948665521, -27.52031983877641963 ) ) ;
#753412 = STYLED_ITEM ( 'NONE', ( #329558 ), #25397 ) ;
#753413 = CARTESIAN_POINT ( 'NONE',  ( 4.930046936338854380, -14.22399999999998599, 2.433763082937842270 ) ) ;
#753414 = CARTESIAN_POINT ( 'NONE',  ( -9.960683571827729565, -4.629999999999991900, -97.34999999999999432 ) ) ;
#753417 = EDGE_LOOP ( 'NONE', ( #336343, #561952, #687500, #734934 ) ) ;
#753416 = EDGE_CURVE ( 'NONE', #680974, #526338, #23592, .T. ) ;
#753415 = CARTESIAN_POINT ( 'NONE',  ( 5.588872803907809050, 19.04745999999999739, -14.79167763676674596 ) ) ;
#753420 = DIRECTION ( 'NONE',  ( 0.9997482349425068637, 0.000000000000000000, 0.02243806429579470185 ) ) ;
#753419 = CARTESIAN_POINT ( 'NONE',  ( -0.4000000000000000222, -12.00000000000000000, 5.499999999999999112 ) ) ;
#753418 = CARTESIAN_POINT ( 'NONE',  ( -59.35934634357303707, -4.409577333686837797, -2.767389142366211807 ) ) ;
#753421 = CARTESIAN_POINT ( 'NONE',  ( 12.66355626830280023, -9.619999999999999218, -28.33497422611930361 ) ) ;
#753423 = CARTESIAN_POINT ( 'NONE',  ( 26.37000158493050606, 9.233992480572350559, 7.052530563046309986 ) ) ;
#753422 = CARTESIAN_POINT ( 'NONE',  ( -11.03042293496969961, -10.17999999999999972, -27.36502577388069923 ) ) ;
#753424 = PRESENTATION_LAYER_ASSIGNMENT (  '', '', ( #296037 ) ) ;
#753426 = CARTESIAN_POINT ( 'NONE',  ( 14.86505646364648392, 26.99988792367529911, 0.4860571860724857696 ) ) ;
#753425 = PRESENTATION_STYLE_ASSIGNMENT (( #77417 ) ) ;
#753427 = ADVANCED_FACE ( 'NONE', ( #572379 ), #27592, .T. ) ;
#753429 = FILL_AREA_STYLE_COLOUR ( '', #584165 ) ;
#753428 = SURFACE_SIDE_STYLE ('',( #510642 ) ) ;
#753430 = CARTESIAN_POINT ( 'NONE',  ( 12.68693760159639972, 8.686196546239559169, -3.093769899708040061 ) ) ;
#753431 = CARTESIAN_POINT ( 'NONE',  ( 11.08703133648810812, 7.743354028957936563, -27.72575682329360092 ) ) ;
#753433 = CONICAL_SURFACE ( 'NONE', #613666, 3.238499999999998380, 0.7155849933176750000 ) ;
#753432 = CARTESIAN_POINT ( 'NONE',  ( -12.39766520027374952, 7.829969535666692515, -2.572868387307261528 ) ) ;
#753435 = CARTESIAN_POINT ( 'NONE',  ( 8.127131789567567210, -11.68399999999999217, -7.229106177460687732 ) ) ;
#753434 = CARTESIAN_POINT ( 'NONE',  ( -12.62010973097293842, -7.767596536446595756, -2.562522202045129038 ) ) ;
#753436 = CARTESIAN_POINT ( 'NONE',  ( 9.866759811129265145, -9.256632342860193319, -27.97173080326123440 ) ) ;
#753437 = CARTESIAN_POINT ( 'NONE',  ( -13.57264181951545368, 20.86837960034184647, 6.386188072586300279 ) ) ;
#753440 = CARTESIAN_POINT ( 'NONE',  ( 11.37599267983589968, 7.950000000000000178, -28.62942286340599907 ) ) ;
#753439 = CARTESIAN_POINT ( 'NONE',  ( -12.36778739192627086, 18.33376582963093782, -8.487611636587077513 ) ) ;
#753438 = MECHANICAL_DESIGN_GEOMETRIC_PRESENTATION_REPRESENTATION (  '', ( #118715 ), #309700 ) ;
#753441 = UNCERTAINTY_MEASURE_WITH_UNIT (LENGTH_MEASURE( 1.000000000000000082E-05 ), #525450, 'distance_accuracy_value', 'NONE');
#753442 = SURFACE_STYLE_USAGE ( .BOTH. , #137277 ) ;
#753443 = DIRECTION ( 'NONE',  ( -1.000000000000000000, 1.018337549326814423E-16, 5.652908970514927261E-33 ) ) ;
#753444 = CARTESIAN_POINT ( 'NONE',  ( -11.36864255904379917, -10.46381010892779884, -27.52448408183870754 ) ) ;
#753448 = ORIENTED_EDGE ( 'NONE', *, *, #671346, .T. ) ;
#753447 = EDGE_CURVE ( 'NONE', #574025, #763343, #301802, .T. ) ;
#753446 = ADVANCED_FACE ( 'NONE', ( #409351 ), #532304, .T. ) ;
#753445 =( GEOMETRIC_REPRESENTATION_CONTEXT ( 3 ) GLOBAL_UNCERTAINTY_ASSIGNED_CONTEXT ( ( #309616 ) ) GLOBAL_UNIT_ASSIGNED_CONTEXT ( ( #172160, #227983, #653457 ) ) REPRESENTATION_CONTEXT ( 'NONE', 'WORKASPACE' ) );
#753449 = VECTOR ( 'NONE', #653617, 1000.000000000000000 ) ;
#753450 = EDGE_CURVE ( 'NONE', #586771, #419248, #544036, .T. ) ;
#753452 = ORIENTED_EDGE ( 'NONE', *, *, #381972, .F. ) ;
#753451 = CARTESIAN_POINT ( 'NONE',  ( -11.92340084973036163, -9.266149990830541583, -27.85172694765643797 ) ) ;
#753454 = DIRECTION ( 'NONE',  ( -1.000000000000000000, -3.816391647148975608E-17, 0.000000000000000000 ) ) ;
#753453 = DIRECTION ( 'NONE',  ( 0.000000000000000000, -1.000000000000000000, 0.000000000000000000 ) ) ;
#753458 = VERTEX_POINT ( 'NONE', #286126 ) ;
#753457 = CARTESIAN_POINT ( 'NONE',  ( -12.10360332315599941, 8.114642377312819121, -27.35574609917869893 ) ) ;
#753456 = CARTESIAN_POINT ( 'NONE',  ( 10.97228960163609912, 8.959999999999999076, -27.85000000000000142 ) ) ;
#753455 = DIRECTION ( 'NONE',  ( 0.000000000000000000, -0.000000000000000000, 1.000000000000000000 ) ) ;
#753459 = VERTEX_POINT ( 'NONE', #723217 ) ;
#753460 =( GEOMETRIC_REPRESENTATION_CONTEXT ( 3 ) GLOBAL_UNCERTAINTY_ASSIGNED_CONTEXT ( ( #29602 ) ) GLOBAL_UNIT_ASSIGNED_CONTEXT ( ( #556548, #190919, #186978 ) ) REPRESENTATION_CONTEXT ( 'NONE', 'WORKASPACE' ) );
#753461 = CARTESIAN_POINT ( 'NONE',  ( 12.86772293496949082, 7.840000000000022062, -27.52668384925377865 ) ) ;
#753463 = CARTESIAN_POINT ( 'NONE',  ( -13.43660000000000565, 14.14219515688354889, 1.450805809727834683 ) ) ;
#753462 = CARTESIAN_POINT ( 'NONE',  ( 38.09999999999999432, 0.9473000000000015852, -15.25269999999997950 ) ) ;
#753464 = SURFACE_STYLE_FILL_AREA ( #697745 ) ;
#753466 = ADVANCED_FACE ( 'NONE', ( #110803 ), #28164, .T. ) ;
#753465 = CARTESIAN_POINT ( 'NONE',  ( -59.10000000000001563, 8.227241335952173884, -4.749999999999978684 ) ) ;
#753467 = VECTOR ( 'NONE', #138312, 1000.000000000000114 ) ;
#753469 = CARTESIAN_POINT ( 'NONE',  ( -10.29043960163639859, -8.928574408181429334, -2.415042991439490194 ) ) ;
#753468 = DIRECTION ( 'NONE',  ( 1.131240564625439390E-16, 4.690997416412392070E-17, 1.000000000000000000 ) ) ;
#753470 = DIRECTION ( 'NONE',  ( 1.000000000000000000, -3.148880240790805406E-15, 0.000000000000000000 ) ) ;
#753472 = CARTESIAN_POINT ( 'NONE',  ( 12.64027328221596669, -4.777556904902209745, -32.30673961131506644 ) ) ;
#753471 = DIRECTION ( 'NONE',  ( 1.000000000000000000, 0.000000000000000000, 0.000000000000000000 ) ) ;
#753474 = CARTESIAN_POINT ( 'NONE',  ( 50.29199999999980975, 60.86883655000000459, -38.31735554325402404 ) ) ;
#753473 = CARTESIAN_POINT ( 'NONE',  ( 14.39117644155954956, 25.97298441558440274, 4.230134823844426073 ) ) ;
#753475 = ORIENTED_EDGE ( 'NONE', *, *, #673997, .T. ) ;
#753476 = VERTEX_POINT ( 'NONE', #345847 ) ;
#753477 = CARTESIAN_POINT ( 'NONE',  ( 11.70982355746260239, 29.97232680154870721, 9.374436200920481355 ) ) ;
#753478 = ADVANCED_FACE ( 'NONE', ( #55053 ), #588021, .F. ) ;
#753479 = LINE ( 'NONE', #649830, #159240 ) ;
#753480 = ORIENTED_EDGE ( 'NONE', *, *, #116729, .T. ) ;
#753481 = DIRECTION ( 'NONE',  ( -1.000000000000000000, -0.000000000000000000, -0.000000000000000000 ) ) ;
#753484 = ORIENTED_EDGE ( 'NONE', *, *, #300774, .T. ) ;
#753483 = EDGE_CURVE ( 'NONE', #589353, #635372, #43270, .T. ) ;
#753482 = AXIS2_PLACEMENT_3D ( 'NONE', #549732, #4840, #128337 ) ;
#753486 = ORIENTED_EDGE ( 'NONE', *, *, #161724, .F. ) ;
#753485 = CARTESIAN_POINT ( 'NONE',  ( -11.48903285994840218, -9.850410766403834728, -27.22117209671712246 ) ) ;
#753488 = CARTESIAN_POINT ( 'NONE',  ( 0.2033510798478430359, -13.08455827125698079, 15.99783679653645230 ) ) ;
#753487 = CARTESIAN_POINT ( 'NONE',  ( -25.00000000000000000, 78.00000000000000000, 10.00000000000000000 ) ) ;
#753490 = ORIENTED_EDGE ( 'NONE', *, *, #483740, .F. ) ;
#753489 = ORIENTED_EDGE ( 'NONE', *, *, #71257, .F. ) ;
#753491 = PRESENTATION_STYLE_ASSIGNMENT (( #220445 ) ) ;
#753492 = STYLED_ITEM ( 'NONE', ( #463307 ), #579745 ) ;
#753493 = CARTESIAN_POINT ( 'NONE',  ( -10.21068018545870082, 7.975535327887929071, -28.21528036099519809 ) ) ;
#753494 = SURFACE_STYLE_USAGE ( .BOTH. , #280223 ) ;
#753495 = CARTESIAN_POINT ( 'NONE',  ( 10.35507144957696823, -15.13840000000000430, 8.186506121069134778 ) ) ;
#753496 = CARTESIAN_POINT ( 'NONE',  ( 11.91475396645610729, 29.61711207243121180, -9.112578014505494650 ) ) ;
#753497 = PRESENTATION_LAYER_ASSIGNMENT (  '', '', ( #423186 ) ) ;
#753498 =( NAMED_UNIT ( * ) PLANE_ANGLE_UNIT ( ) SI_UNIT ( $, .RADIAN. ) );
#753499 = CARTESIAN_POINT ( 'NONE',  ( -1.893581231660326214, 19.04999999999999716, -14.98214433615051888 ) ) ;
#753502 = SURFACE_STYLE_FILL_AREA ( #152966 ) ;
#753501 = CARTESIAN_POINT ( 'NONE',  ( -11.30026351879210011, -8.959999999999999076, -2.600000000000000089 ) ) ;
#753500 = CARTESIAN_POINT ( 'NONE',  ( 9.273000000000001464, 0.000000000000000000, -15.49399999999999800 ) ) ;
#753504 = CARTESIAN_POINT ( 'NONE',  ( 14.10144813055261714, 25.81217570615009294, 5.113633929056776495 ) ) ;
#753503 = CARTESIAN_POINT ( 'NONE',  ( -13.96525198955371927, 26.60204862198082765, -5.474644912123781459 ) ) ;
#753505 = CARTESIAN_POINT ( 'NONE',  ( -10.47453133648840051, 8.507597747274658673, -28.41867209221519985 ) ) ;
#753506 = CARTESIAN_POINT ( 'NONE',  ( 12.36610426826300113, 8.970716371709434256, -28.17950325083743834 ) ) ;
#753507 = VERTEX_POINT ( 'NONE', #599803 ) ;
#753508 = CARTESIAN_POINT ( 'NONE',  ( -11.11924117167235160, 8.212320891436267090, -27.24539098664032011 ) ) ;
#753509 =( NAMED_UNIT ( * ) PLANE_ANGLE_UNIT ( ) SI_UNIT ( $, .RADIAN. ) );
#753511 = CARTESIAN_POINT ( 'NONE',  ( 11.48972654219203449, 29.33106233766232407, 9.444168199775337058 ) ) ;
#753510 = CARTESIAN_POINT ( 'NONE',  ( -106.9280915282119651, 6.060396804184852826, 152.2999999999999545 ) ) ;
#753512 = CARTESIAN_POINT ( 'NONE',  ( 9.601151470481990913, 34.36639038005125002, 26.73631469189895427 ) ) ;
#753513 = CARTESIAN_POINT ( 'NONE',  ( -1.575258133787934334, 3.565134727807850012, 28.73304349861164653 ) ) ;
#753514 = CARTESIAN_POINT ( 'NONE',  ( -13.15000000000000036, 7.847787377342214654, -3.320476755384107914 ) ) ;
#753515 = ORIENTED_EDGE ( 'NONE', *, *, #532738, .T. ) ;
#753516 = SURFACE_SIDE_STYLE ('',( #391683 ) ) ;
#753517 = CARTESIAN_POINT ( 'NONE',  ( 7.000000000000000000, 0.5000000000000000000, 151.0000000000000000 ) ) ;
#753519 = EDGE_CURVE ( 'NONE', #229443, #75333, #782881, .T. ) ;
#753518 = CARTESIAN_POINT ( 'NONE',  ( -3.687311719967439227, 18.92300000000000182, -0.7411629701185673547 ) ) ;
#753520 = CYLINDRICAL_SURFACE ( 'NONE', #577115, 3.809999999999999609 ) ;
#753521 = CARTESIAN_POINT ( 'NONE',  ( 14.74941987698058732, 14.75605963264797360, 1.913545186773028428 ) ) ;
#753522 =( NAMED_UNIT ( * ) SI_UNIT ( $, .STERADIAN. ) SOLID_ANGLE_UNIT ( ) );
#753523 = CARTESIAN_POINT ( 'NONE',  ( 13.96533101287176670, 26.60535470560751037, 5.474443327823646399 ) ) ;
#753524 = DIRECTION ( 'NONE',  ( 1.000000000000000000, -1.705482648051570005E-18, 1.230712578331609982E-16 ) ) ;
#753525 = FACE_OUTER_BOUND ( 'NONE', #31644, .T. ) ;
#753526 = B_SPLINE_CURVE_WITH_KNOTS ( 'NONE', 3,
 ( #167763, #728201, #214, #366458 ),
 .UNSPECIFIED., .F., .F.,
 ( 4, 4 ),
 ( 3.432892965567941824E-07, 0.0003657684566192951486 ),
 .UNSPECIFIED. ) ;
#753527 = COLOUR_RGB ( '',0.7921568627450980005, 0.8196078431372548767, 0.9333333333333333481 ) ;
#753528 = CARTESIAN_POINT ( 'NONE',  ( -11.29112308183640145, -8.946458382510728669, -2.408785090296480025 ) ) ;
#753530 = ORIENTED_EDGE ( 'NONE', *, *, #552184, .F. ) ;
#753529 = CARTESIAN_POINT ( 'NONE',  ( 9.774531336488150757, 8.293367468100219853, -3.168853871238969777 ) ) ;
#753531 = ORIENTED_EDGE ( 'NONE', *, *, #679452, .F. ) ;
#753532 =( LENGTH_UNIT ( ) NAMED_UNIT ( * ) SI_UNIT ( .MILLI., .METRE. ) );
#753533 = CARTESIAN_POINT ( 'NONE',  ( 13.66902444158314189, 23.61849239875685669, -5.862179158894925912 ) ) ;
#753534 = AXIS2_PLACEMENT_3D ( 'NONE', #731551, #564137, #186774 ) ;
#753535 = CARTESIAN_POINT ( 'NONE',  ( 10.06619800315479907, 7.854041830516029776, -2.792080454124429956 ) ) ;
#753536 = VECTOR ( 'NONE', #479611, 1000.000000000000000 ) ;
#753537 = DIRECTION ( 'NONE',  ( 0.000000000000000000, 0.000000000000000000, 1.000000000000000000 ) ) ;
#753540 =( NAMED_UNIT ( * ) SI_UNIT ( $, .STERADIAN. ) SOLID_ANGLE_UNIT ( ) );
#753539 = CARTESIAN_POINT ( 'NONE',  ( -6.051081916297119889, 1.210610992536329311, -138.6727470498717878 ) ) ;
#753538 = CARTESIAN_POINT ( 'NONE',  ( -5.145974025974026311, 18.91300000000000026, -0.2163948051948031415 ) ) ;
#753541 = CARTESIAN_POINT ( 'NONE',  ( 11.18902093492970096, 7.861310592114749696, -28.03849641579980201 ) ) ;
#753542 = DIRECTION ( 'NONE',  ( -1.131240564625404877E-16, -4.690997416412128911E-17, -1.000000000000000000 ) ) ;
#753543 = UNCERTAINTY_MEASURE_WITH_UNIT (LENGTH_MEASURE( 1.000000000000000082E-05 ), #426088, 'distance_accuracy_value', 'NONE');
#753544 = UNCERTAINTY_MEASURE_WITH_UNIT (LENGTH_MEASURE( 1.000000000000000082E-05 ), #694915, 'distance_accuracy_value', 'NONE');
#753545 = DIRECTION ( 'NONE',  ( 0.4539904997395538544, 0.000000000000000000, 0.8910065241883643461 ) ) ;
#753547 = ORIENTED_EDGE ( 'NONE', *, *, #660176, .T. ) ;
#753546 = CARTESIAN_POINT ( 'NONE',  ( 14.93671653613335693, 25.02145975129563382, 1.376499479394938774 ) ) ;
#753549 = CARTESIAN_POINT ( 'NONE',  ( 6.495871542641114438, -16.12899999999998002, -9.794313060978335983 ) ) ;
#753548 = DIRECTION ( 'NONE',  ( 0.000000000000000000, -1.000000000000000000, 0.000000000000000000 ) ) ;
#753551 = CARTESIAN_POINT ( 'NONE',  ( -14.37793163185356171, 18.32085978903641887, 3.805463521643574598 ) ) ;
#753550 = VECTOR ( 'NONE', #221117, 1000.000000000000000 ) ;
#753552 = CARTESIAN_POINT ( 'NONE',  ( -11.17453133648839980, 8.507597747274630251, -3.168672092215110148 ) ) ;
#753553 =( NAMED_UNIT ( * ) SI_UNIT ( $, .STERADIAN. ) SOLID_ANGLE_UNIT ( ) );
#753554 = ORIENTED_EDGE ( 'NONE', *, *, #472087, .T. ) ;
#753555 = CARTESIAN_POINT ( 'NONE',  ( -14.99164651123350467, 27.01159376165515269, -0.5005413051948832681 ) ) ;
#753556 = CIRCLE ( 'NONE', #575703, 14.87299999999999578 ) ;
#753557 = CARTESIAN_POINT ( 'NONE',  ( 2.535343876637273119, 34.83278288000121137, -14.78431270819418408 ) ) ;
#753559 = CARTESIAN_POINT ( 'NONE',  ( -91.45270000000002142, 88.90000000000001990, 6.700000001092528024 ) ) ;
#753558 = CARTESIAN_POINT ( 'NONE',  ( -8.624806578060636548E-14, 19.04745999999999739, -14.06155255654285519 ) ) ;
#753562 = CARTESIAN_POINT ( 'NONE',  ( 7.043252859983697434, 0.02540000000000720848, -10.22296532797240687 ) ) ;
#753561 = CARTESIAN_POINT ( 'NONE',  ( 21.38376515722973537, 22.03839471964049679, 27.74323516202797890 ) ) ;
#753560 = DIRECTION ( 'NONE',  ( -1.000000000000000000, -1.565741830217543524E-15, 6.431582189974684705E-33 ) ) ;
#753563 = ORIENTED_EDGE ( 'NONE', *, *, #680757, .T. ) ;
#753564 = CARTESIAN_POINT ( 'NONE',  ( -12.82697589237708868, -9.899999999999961275, -27.19896816367728576 ) ) ;
#753565 = CARTESIAN_POINT ( 'NONE',  ( -12.67064699806189587, 29.78033836830602255, 7.788508912988048927 ) ) ;
#753568 = EDGE_CURVE ( 'NONE', #350799, #186358, #293960, .T. ) ;
#753567 =( GEOMETRIC_REPRESENTATION_CONTEXT ( 3 ) GLOBAL_UNCERTAINTY_ASSIGNED_CONTEXT ( ( #400292 ) ) GLOBAL_UNIT_ASSIGNED_CONTEXT ( ( #616463, #246870, #198892 ) ) REPRESENTATION_CONTEXT ( 'NONE', 'WORKASPACE' ) );
#753566 = CARTESIAN_POINT ( 'NONE',  ( 0.000000000000000000, 2.082800000000067264, -148.9352812500000027 ) ) ;
#753569 = UNCERTAINTY_MEASURE_WITH_UNIT (LENGTH_MEASURE( 1.000000000000000082E-05 ), #654539, 'distance_accuracy_value', 'NONE');
#753570 = ADVANCED_FACE ( 'NONE', ( #234211 ), #606066, .T. ) ;
#753571 = B_SPLINE_CURVE_WITH_KNOTS ( 'NONE', 3,
 ( #418242, #167684, #652892, #40400 ),
 .UNSPECIFIED., .F., .F.,
 ( 4, 4 ),
 ( 0.000000000000000000, 1.000000000000000000 ),
 .UNSPECIFIED. ) ;
#753572 = CARTESIAN_POINT ( 'NONE',  ( -12.63011025601285375, 30.05586950786269540, 7.854080474773206255 ) ) ;
#753574 = COLOUR_RGB ( '',1.000000000000000000, 1.000000000000000000, 1.000000000000000000 ) ;
#753573 = CARTESIAN_POINT ( 'NONE',  ( 39.87799999999982958, 23.98864654999999857, -39.87800000000016354 ) ) ;
#753575 = CARTESIAN_POINT ( 'NONE',  ( 6.194701441955076326, 0.02540000000000721195, -10.78233835349504766 ) ) ;
#753576 = ORIENTED_EDGE ( 'NONE', *, *, #461163, .T. ) ;
#753578 = ORIENTED_EDGE ( 'NONE', *, *, #624320, .T. ) ;
#753577 = DIRECTION ( 'NONE',  ( 0.000000000000000000, 0.000000000000000000, 1.000000000000000000 ) ) ;
#753580 = CARTESIAN_POINT ( 'NONE',  ( -13.46200000000000863, 13.53314133703749533, -1.230856023979645331 ) ) ;
#753579 = COLOUR_RGB ( '',0.7764705882352941346, 0.7568627450980391913, 0.7372549019607843590 ) ;
#753583 = EDGE_CURVE ( 'NONE', #401235, #721081, #180462, .T. ) ;
#753582 = FILL_AREA_STYLE_COLOUR ( '', #77419 ) ;
#753581 = CARTESIAN_POINT ( 'NONE',  ( 11.30213842074650010, -9.339999999999950120, -28.17331615074619222 ) ) ;
#753585 = VERTEX_POINT ( 'NONE', #245972 ) ;
#753584 =( LENGTH_UNIT ( ) NAMED_UNIT ( * ) SI_UNIT ( .MILLI., .METRE. ) );
#753586 = CARTESIAN_POINT ( 'NONE',  ( 11.09175981112930742, -10.54336765713969903, -27.72826919673871870 ) ) ;
#753587 = CARTESIAN_POINT ( 'NONE',  ( -2.605948008019247197, 35.03143929420435398, -14.77190315402094178 ) ) ;
#753588 = CARTESIAN_POINT ( 'NONE',  ( 1.567244251809583266, 4.099876070652726341E-14, -144.7680937499999345 ) ) ;
#753589 = ORIENTED_EDGE ( 'NONE', *, *, #74846, .F. ) ;
#753590 = CARTESIAN_POINT ( 'NONE',  ( 11.03776351879180240, -8.399999999999982592, -1.953367698507629369 ) ) ;
#753591 = ORIENTED_EDGE ( 'NONE', *, *, #474931, .T. ) ;
#753594 = EDGE_CURVE ( 'NONE', #6141, #649861, #317527, .T. ) ;
#753593 = CARTESIAN_POINT ( 'NONE',  ( -2.154969834216036162, -13.62864447245663690, 1.546469432313861333E-15 ) ) ;
#753592 = FACE_OUTER_BOUND ( 'NONE', #214245, .T. ) ;
#753595 = EDGE_LOOP ( 'NONE', ( #118337, #365355, #483667, #316921, #193295, #782672 ) ) ;
#753597 = CARTESIAN_POINT ( 'NONE',  ( -13.46200000000000685, -13.91830826152485301, -2.159231574092538963 ) ) ;
#753596 = SURFACE_STYLE_FILL_AREA ( #510814 ) ;
#753599 = LINE ( 'NONE', #228412, #309837 ) ;
#753598 = CARTESIAN_POINT ( 'NONE',  ( -9.912213877084646185, 18.91300000000000381, -0.2006929061237911205 ) ) ;
#753600 = CARTESIAN_POINT ( 'NONE',  ( -2.388472998772998235, -13.89791662435537134, -0.02539999999999841343 ) ) ;
#753601 = CARTESIAN_POINT ( 'NONE',  ( 10.97905922571020376, -9.260317776579965354, -27.97103348687913282 ) ) ;
#753602 = DIRECTION ( 'NONE',  ( 3.122502256758252770E-17, -1.000000000000000000, 1.387778780783015694E-17 ) ) ;
#753603 = CARTESIAN_POINT ( 'NONE',  ( -10.83322589237708655, -9.367829295262017908, -28.03621541275622420 ) ) ;
#753604 = CIRCLE ( 'NONE', #169421, 13.14450000000000074 ) ;
#753606 = ORIENTED_EDGE ( 'NONE', *, *, #264119, .F. ) ;
#753605 = EDGE_LOOP ( 'NONE', ( #652741, #479345, #520916, #170556, #346811 ) ) ;
#753607 = CARTESIAN_POINT ( 'NONE',  ( 6.229490009405749262, 36.33461690439483505, -13.50553927457697334 ) ) ;
#753608 = CARTESIAN_POINT ( 'NONE',  ( 2.828300685985837060, 35.07429070901838486, -14.60160464177884165 ) ) ;
#753610 = CARTESIAN_POINT ( 'NONE',  ( -38.09999999999999432, 11.75269999999999904, 91.45269999999996458 ) ) ;
#753609 = FILL_AREA_STYLE_COLOUR ( '', #509704 ) ;
#753611 = ORIENTED_EDGE ( 'NONE', *, *, #7085, .F. ) ;
#753613 = VERTEX_POINT ( 'NONE', #623398 ) ;
#753612 = COLOUR_RGB ( '',0.2549019607843137081, 0.2549019607843137081, 0.2549019607843137081 ) ;
#753614 = SURFACE_STYLE_USAGE ( .BOTH. , #204917 ) ;
#753616 = EDGE_LOOP ( 'NONE', ( #424878, #709951, #265479, #716063 ) ) ;
#753615 = FACE_OUTER_BOUND ( 'NONE', #596768, .T. ) ;
#753617 = EDGE_CURVE ( 'NONE', #90455, #583348, #455384, .T. ) ;
#753619 = CARTESIAN_POINT ( 'NONE',  ( -11.09353210480837504, -8.823760807941413375, -2.134791633134866640 ) ) ;
#753618 = FILL_AREA_STYLE ('',( #701812 ) ) ;
#753621 = PRESENTATION_STYLE_ASSIGNMENT (( #570526 ) ) ;
#753620 = CARTESIAN_POINT ( 'NONE',  ( 11.08855626830279917, -8.679999999999999716, -2.115025773880729876 ) ) ;
#753622 = EDGE_CURVE ( 'NONE', #136380, #481010, #261688, .T. ) ;
#753623 = AXIS2_PLACEMENT_3D ( 'NONE', #369105, #380839, #305589 ) ;
#753624 = DIRECTION ( 'NONE',  ( 1.000000000000000000, -2.887634826259105097E-15, -2.342249698096820017E-15 ) ) ;
#753626 = CARTESIAN_POINT ( 'NONE',  ( -10.82338018545870462, 8.821789429500503488, -3.090129585410771984 ) ) ;
#753625 = DIRECTION ( 'NONE',  ( -0.000000000000000000, 1.000000000000000000, -0.000000000000000000 ) ) ;
#753627 = EDGE_CURVE ( 'NONE', #217068, #430633, #208486, .T. ) ;
#753628 = ORIENTED_EDGE ( 'NONE', *, *, #408134, .F. ) ;
#753629 = CARTESIAN_POINT ( 'NONE',  ( 13.39630467551444681, -8.120435687551820436, -26.12659903188420429 ) ) ;
#753631 = CARTESIAN_POINT ( 'NONE',  ( -8.670270202533947312, 14.71106216769839392, 1.490248503237163291 ) ) ;
#753630 = CARTESIAN_POINT ( 'NONE',  ( 21.34657575472871471, 22.10754700048340027, 27.88274601500899763 ) ) ;
#753633 =( NAMED_UNIT ( * ) SI_UNIT ( $, .STERADIAN. ) SOLID_ANGLE_UNIT ( ) );
#753632 = PRESENTATION_LAYER_ASSIGNMENT (  '', '', ( #575765 ) ) ;
#753634 = ORIENTED_EDGE ( 'NONE', *, *, #759632, .T. ) ;
#753635 = EDGE_CURVE ( 'NONE', #111932, #566858, #515719, .T. ) ;
#753636 = CARTESIAN_POINT ( 'NONE',  ( -9.940039232410427417, 30.25309611367722340, 11.23379571624284168 ) ) ;
#753638 = SURFACE_SIDE_STYLE ('',( #451355 ) ) ;
#753637 = AXIS2_PLACEMENT_3D ( 'NONE', #15492, #131186, #75283 ) ;
#753639 = DIRECTION ( 'NONE',  ( 0.000000000000000000, 1.000000000000000000, 0.000000000000000000 ) ) ;
#753641 = FACE_OUTER_BOUND ( 'NONE', #396665, .T. ) ;
#753640 = CARTESIAN_POINT ( 'NONE',  ( -11.39484764726543453, 7.771669570210593569, -2.631998089335873647 ) ) ;
#753642 = CYLINDRICAL_SURFACE ( 'NONE', #504315, 0.6060590750560923556 ) ;
#753644 = CARTESIAN_POINT ( 'NONE',  ( -13.43660000000000565, -14.02508124365024855, -1.293658500308087156 ) ) ;
#753643 = CARTESIAN_POINT ( 'NONE',  ( -33.99999999999997868, 24.74999999999998579, 6.500000000000000000 ) ) ;
#753646 = CARTESIAN_POINT ( 'NONE',  ( 10.74200132356376258, 18.43652786665138521, 10.28668184855596124 ) ) ;
#753645 = CARTESIAN_POINT ( 'NONE',  ( 12.10978960163609841, -8.399999999999982592, -1.953367698507629369 ) ) ;
#753647 = CARTESIAN_POINT ( 'NONE',  ( -10.88750560597588368, 8.143103201723882023, -28.40999830977984075 ) ) ;
#753648 = CARTESIAN_POINT ( 'NONE',  ( 10.94989255904350500, 8.827976128764289498, -2.967039878129289043 ) ) ;
#753650 = CARTESIAN_POINT ( 'NONE',  ( -13.15000000000000213, 7.945512578258701275, -27.06418070123307018 ) ) ;
#753649 = AXIS2_PLACEMENT_3D ( 'NONE', #713562, #474749, #108927 ) ;
#753651 = FILL_AREA_STYLE ('',( #25713 ) ) ;
#753653 = EDGE_CURVE ( 'NONE', #769501, #630067, #221460, .T. ) ;
#753652 = CARTESIAN_POINT ( 'NONE',  ( -12.97860426826330027, 8.685358185854690660, -3.094254876256000042 ) ) ;
#753654 = CARTESIAN_POINT ( 'NONE',  ( 11.13577078652180141, 8.400000000000027001, -27.11806273316168969 ) ) ;
#753655 = COLOUR_RGB ( '',0.2470588235294117752, 0.2470588235294117752, 0.2470588235294117752 ) ;
#753656 = CARTESIAN_POINT ( 'NONE',  ( 11.46264101100828370, -8.959999999999986642, -2.600000000000008082 ) ) ;
#753657 = CARTESIAN_POINT ( 'NONE',  ( 11.94268811073072456, -8.531949812485420281, -3.153493226480450495 ) ) ;
#753658 = CARTESIAN_POINT ( 'NONE',  ( -13.19445116636818938, 31.40798752105720837, 6.863864492518045424 ) ) ;
#753659 = CARTESIAN_POINT ( 'NONE',  ( -1.767241379310499960, 14.44989999999999952, -18.96637931034480218 ) ) ;
#753662 = ORIENTED_EDGE ( 'NONE', *, *, #741367, .T. ) ;
#753661 = EDGE_CURVE ( 'NONE', #526217, #383204, #142370, .T. ) ;
#753660 = ADVANCED_FACE ( 'NONE', ( #460041 ), #26639, .T. ) ;
#753663 = UNCERTAINTY_MEASURE_WITH_UNIT (LENGTH_MEASURE( 1.000000000000000082E-05 ), #174693, 'distance_accuracy_value', 'NONE');
#753664 = CARTESIAN_POINT ( 'NONE',  ( 11.64312293496940498, -7.839999999999976765, -2.923316150746200659 ) ) ;
#753667 = EDGE_CURVE ( 'NONE', #449696, #432259, #154997, .T. ) ;
#753666 = MECHANICAL_DESIGN_GEOMETRIC_PRESENTATION_REPRESENTATION (  '', ( #449379 ), #665685 ) ;
#753665 = SURFACE_STYLE_FILL_AREA ( #332263 ) ;
#753668 = ORIENTED_EDGE ( 'NONE', *, *, #623245, .T. ) ;
#753669 = SURFACE_STYLE_FILL_AREA ( #443619 ) ;
#753670 = CARTESIAN_POINT ( 'NONE',  ( 1.661779285267051209, 1.661779285267046546, 145.0975000000000250 ) ) ;
#753671 =( GEOMETRIC_REPRESENTATION_CONTEXT ( 3 ) GLOBAL_UNCERTAINTY_ASSIGNED_CONTEXT ( ( #143101 ) ) GLOBAL_UNIT_ASSIGNED_CONTEXT ( ( #668499, #783961, #258850 ) ) REPRESENTATION_CONTEXT ( 'NONE', 'WORKASPACE' ) );
#753673 = ORIENTED_EDGE ( 'NONE', *, *, #42140, .T. ) ;
#753672 = ORIENTED_EDGE ( 'NONE', *, *, #159050, .F. ) ;
#753676 = PRESENTATION_STYLE_ASSIGNMENT (( #167788 ) ) ;
#753675 = FILL_AREA_STYLE ('',( #574511 ) ) ;
#753674 = CYLINDRICAL_SURFACE ( 'NONE', #629414, 6.750000000000041744 ) ;
#753677 = FACE_OUTER_BOUND ( 'NONE', #712557, .T. ) ;
#753679 = DIRECTION ( 'NONE',  ( -7.310455096165886638E-17, -1.000000000000000000, 8.326672684688671588E-17 ) ) ;
#753678 = CARTESIAN_POINT ( 'NONE',  ( 9.421266971572981319, 34.42933914558164332, 27.04640379628836655 ) ) ;
#753683 = ORIENTED_EDGE ( 'NONE', *, *, #119711, .F. ) ;
#753682 =( NAMED_UNIT ( * ) PLANE_ANGLE_UNIT ( ) SI_UNIT ( $, .RADIAN. ) );
#753681 = MECHANICAL_DESIGN_GEOMETRIC_PRESENTATION_REPRESENTATION (  '', ( #54754 ), #702624 ) ;
#753680 = CARTESIAN_POINT ( 'NONE',  ( 27.75460765975245536, 3.213467343797173470, 2.736980912029923996 ) ) ;
#753684 = ORIENTED_EDGE ( 'NONE', *, *, #62021, .F. ) ;
#753685 = EDGE_CURVE ( 'NONE', #257553, #247841, #282210, .T. ) ;
#753686 = CARTESIAN_POINT ( 'NONE',  ( -11.89364255904379419, -9.336189891072107727, -28.17551591816130241 ) ) ;
#753687 = CARTESIAN_POINT ( 'NONE',  ( -10.02182426249119906, 8.294015408317140015, -27.28985370491979978 ) ) ;
#753689 = VECTOR ( 'NONE', #776518, 1000.000000000000000 ) ;
#753688 = UNCERTAINTY_MEASURE_WITH_UNIT (LENGTH_MEASURE( 1.000000000000000082E-05 ), #606139, 'distance_accuracy_value', 'NONE');
#753691 = STYLED_ITEM ( 'NONE', ( #28220 ), #644547 ) ;
#753690 = COLOUR_RGB ( '',0.8823529411764705621, 0.8392156862745098200, 0.8196078431372548767 ) ;
#753694 = CARTESIAN_POINT ( 'NONE',  ( 11.53765544994813474, 7.888184221390804218, -2.226810608020897586 ) ) ;
#753693 = CARTESIAN_POINT ( 'NONE',  ( -11.45770626830300110, 8.824464672112080521, -2.234719639004780323 ) ) ;
#753692 = CARTESIAN_POINT ( 'NONE',  ( -9.832714827184359407, 7.961033283362340285, -28.22776034438960124 ) ) ;
#753695 = CARTESIAN_POINT ( 'NONE',  ( -13.87787232255347725, 2.539999999999996039, -6.297798011916875716 ) ) ;
#753697 = CARTESIAN_POINT ( 'NONE',  ( -12.83432601316949828, -10.34999999999999964, -28.62942286340599907 ) ) ;
#753696 = CARTESIAN_POINT ( 'NONE',  ( 12.00161466982148895, -9.321238197802436787, -27.51585171770463489 ) ) ;
#753698 = CARTESIAN_POINT ( 'NONE',  ( -12.18039880728298741, 8.371736699477882127, -27.21989440387570269 ) ) ;
#753700 = CARTESIAN_POINT ( 'NONE',  ( 13.89733168512658601, 18.91300000000000381, 0.5029109572784831172 ) ) ;
#753699 = B_SPLINE_CURVE_WITH_KNOTS ( 'NONE', 3,
 ( #701993, #463208, #765559, #25886 ),
 .UNSPECIFIED., .F., .F.,
 ( 4, 4 ),
 ( 0.000000000000000000, 0.0004481237719725155127 ),
 .UNSPECIFIED. ) ;
#753703 = EDGE_LOOP ( 'NONE', ( #625532, #443397, #233250 ) ) ;
#753702 = CARTESIAN_POINT ( 'NONE',  ( 10.97030379029772362, -8.278874884069741924, -3.217471358240295398 ) ) ;
#753701 = CARTESIAN_POINT ( 'NONE',  ( 30.74999999999996447, -1.460189031994080455, 1.366692354132483134 ) ) ;
#753704 = VECTOR ( 'NONE', #23524, 1000.000000000000000 ) ;
#753706 = PRESENTATION_LAYER_ASSIGNMENT (  '', '', ( #652118 ) ) ;
#753705 = CARTESIAN_POINT ( 'NONE',  ( -58.20127949962748204, -5.275221370327005666, 0.7708558967110004101 ) ) ;
#753707 = VERTEX_POINT ( 'NONE', #281251 ) ;
#753708 = CARTESIAN_POINT ( 'NONE',  ( 5.204170427930421283E-14, 16.74999994400000247, -40.40000000000009095 ) ) ;
#753709 = CARTESIAN_POINT ( 'NONE',  ( 14.87218508297741337, 26.16423362021959775, -0.1556915979637163994 ) ) ;
#753710 = CARTESIAN_POINT ( 'NONE',  ( -5.080000000000001847, 0.000000000000000000, 0.000000000000000000 ) ) ;
#753712 = EDGE_CURVE ( 'NONE', #320393, #662060, #752118, .T. ) ;
#753711 = CARTESIAN_POINT ( 'NONE',  ( 30.99999999999999645, -16.99999999999999289, -92.85000000000000853 ) ) ;
#753714 = EDGE_CURVE ( 'NONE', #568479, #75548, #28039, .T. ) ;
#753713 = CARTESIAN_POINT ( 'NONE',  ( -14.57826562982837082, 18.69862016208629285, 2.946243708945154971 ) ) ;
#753715 = LINE ( 'NONE', #316717, #374455 ) ;
#753717 = ORIENTED_EDGE ( 'NONE', *, *, #17523, .F. ) ;
#753716 = CARTESIAN_POINT ( 'NONE',  ( 9.385354770604310559, -2.089999999999789804, -32.10908474953139802 ) ) ;
#753718 =( LENGTH_UNIT ( ) NAMED_UNIT ( * ) SI_UNIT ( .MILLI., .METRE. ) );
#753719 = CARTESIAN_POINT ( 'NONE',  ( 14.16036496912055576, 24.62544333914173933, 4.548658516243524019 ) ) ;
#753720 = CARTESIAN_POINT ( 'NONE',  ( -11.27118817879910750, 8.877435506378207108, -28.40479168142891808 ) ) ;
#753722 = EDGE_LOOP ( 'NONE', ( #114879, #289857 ) ) ;
#753721 = ORIENTED_EDGE ( 'NONE', *, *, #140522, .F. ) ;
#753723 = CYLINDRICAL_SURFACE ( 'NONE', #642540, 2.552699999999990865 ) ;
#753725 = DIRECTION ( 'NONE',  ( 2.988956183557840243E-15, 1.000000000000000000, 0.000000000000000000 ) ) ;
#753724 = CARTESIAN_POINT ( 'NONE',  ( 6.874999999999999112, 1.420000000000005480, -99.14462554945036743 ) ) ;
#753726 = EDGE_CURVE ( 'NONE', #300812, #500530, #358332, .T. ) ;
#753728 = CARTESIAN_POINT ( 'NONE',  ( -58.90902535197930945, -3.440520622608400168E-15, -1.448301759132293843E-16 ) ) ;
#753727 = CARTESIAN_POINT ( 'NONE',  ( 11.90026660751954957, -10.37581748434246443, -28.16059035666203769 ) ) ;
#753731 = ORIENTED_EDGE ( 'NONE', *, *, #13109, .F. ) ;
#753730 = ORIENTED_EDGE ( 'NONE', *, *, #244312, .F. ) ;
#753729 = CARTESIAN_POINT ( 'NONE',  ( 27.82462494679372966, 2.536502822837854776, 1.760700320512819772 ) ) ;
#753732 = CARTESIAN_POINT ( 'NONE',  ( 1.108209038230193677, 1.108209038230234311, -144.7680937499999345 ) ) ;
#753733 = CARTESIAN_POINT ( 'NONE',  ( -9.547804070257392084, 14.46192302802876206, 1.454100894279729550 ) ) ;
#753734 = COLOUR_RGB ( '',0.2509803921568627416, 0.2509803921568627416, 0.2509803921568627416 ) ;
#753735 = EDGE_CURVE ( 'NONE', #545775, #691715, #750632, .T. ) ;
#753736 = CARTESIAN_POINT ( 'NONE',  ( -12.76250000000011475, -9.899999999999961275, -28.88923048454130083 ) ) ;
#753737 = CARTESIAN_POINT ( 'NONE',  ( -12.66834461606579687, -16.59827029879732407, 6.351837848358705685 ) ) ;
#753739 = CARTESIAN_POINT ( 'NONE',  ( -58.57310095927900306, 1.168106262770997272, 7.911935065099000575 ) ) ;
#753738 = DIRECTION ( 'NONE',  ( 0.9248103179983793165, 0.000000000000000000, 0.3804285422043625631 ) ) ;
#753740 = CARTESIAN_POINT ( 'NONE',  ( 13.84999999999999964, -4.500000000000000000, 0.000000000000000000 ) ) ;
#753741 = CARTESIAN_POINT ( 'NONE',  ( 11.06880508741320135, 8.398902637812280858, -1.953368629643162491 ) ) ;
#753742 = CARTESIAN_POINT ( 'NONE',  ( -6.093691427234728231, -1.027804910656565651, -138.4898604171597469 ) ) ;
#753743 = CARTESIAN_POINT ( 'NONE',  ( 10.00786466982150102, -8.838685604644220817, -2.222481571362620034 ) ) ;
#753744 = ADVANCED_FACE ( 'NONE', ( #94208 ), #507849, .T. ) ;
#753745 =( LENGTH_UNIT ( ) NAMED_UNIT ( * ) SI_UNIT ( .MILLI., .METRE. ) );
#753746 = CARTESIAN_POINT ( 'NONE',  ( -4.271163487055029684, 14.68236582549397262, 2.586117599484281993 ) ) ;
#753747 = CARTESIAN_POINT ( 'NONE',  ( 41.08716443070812829, 60.86883655000000459, -24.90545568603916138 ) ) ;
#753748 = CARTESIAN_POINT ( 'NONE',  ( 7.685000000000123954, -4.934999999999797105, -29.35000000000002984 ) ) ;
#753750 = CARTESIAN_POINT ( 'NONE',  ( 12.08911466982149996, -8.689380901098749277, -2.098777576556889901 ) ) ;
#753749 = CARTESIAN_POINT ( 'NONE',  ( 6.232289007630374300, 60.86883655000000459, -38.39984536211942867 ) ) ;
#753751 = CARTESIAN_POINT ( 'NONE',  ( 6.178065616553322315, 0.4873963865064817602, -138.1889607072615718 ) ) ;
#753752 = FACE_OUTER_BOUND ( 'NONE', #38548, .T. ) ;
#753754 = DIRECTION ( 'NONE',  ( 0.000000000000000000, -1.000000000000000000, 0.000000000000000000 ) ) ;
#753753 = CARTESIAN_POINT ( 'NONE',  ( 2.525939675973539966, 14.71646820757984919, 1.283800169266076319 ) ) ;
#753755 = CARTESIAN_POINT ( 'NONE',  ( 11.19500626830280332, -8.821789429500494606, -3.090129585410812840 ) ) ;
#753758 = CARTESIAN_POINT ( 'NONE',  ( -3.242125507765877934, 1.378506505339621253E-14, -12.98720688051560046 ) ) ;
#753757 =( NAMED_UNIT ( * ) SI_UNIT ( $, .STERADIAN. ) SOLID_ANGLE_UNIT ( ) );
#753756 = CARTESIAN_POINT ( 'NONE',  ( -12.95562592378473887, 25.43474882701851669, 7.559878142099672793 ) ) ;
#753760 = CARTESIAN_POINT ( 'NONE',  ( -10.18338842074680350, 8.504109736069331404, -3.150237369555670686 ) ) ;
#753759 = MECHANICAL_DESIGN_GEOMETRIC_PRESENTATION_REPRESENTATION (  '', ( #220174 ), #499306 ) ;
#753763 = EDGE_CURVE ( 'NONE', #455040, #382991, #650524, .T. ) ;
#753762 = CARTESIAN_POINT ( 'NONE',  ( -13.46200000000000507, 13.80317504764517267, 2.373680515259365631 ) ) ;
#753761 = DIRECTION ( 'NONE',  ( 0.000000000000000000, 0.000000000000000000, 1.000000000000000000 ) ) ;
#753764 = DIRECTION ( 'NONE',  ( -0.000000000000000000, -0.000000000000000000, 1.000000000000000000 ) ) ;
#753765 = CARTESIAN_POINT ( 'NONE',  ( 11.21463842074648554, -10.18000000000000327, -28.33497422611928940 ) ) ;
#753766 = CARTESIAN_POINT ( 'NONE',  ( -10.86224752597375875, 8.399998157762899709, -3.159999999993910347 ) ) ;
#753767 = CARTESIAN_POINT ( 'NONE',  ( 12.55806913098496835, 25.53235131365280708, -7.968753272262320664 ) ) ;
#753768 = B_SPLINE_CURVE_WITH_KNOTS ( 'NONE', 3,
 ( #7119, #544196, #555953, #138514 ),
 .UNSPECIFIED., .F., .F.,
 ( 4, 4 ),
 ( 2.000000000000000000, 3.000000000000000000 ),
 .UNSPECIFIED. ) ;
#753771 = ORIENTED_EDGE ( 'NONE', *, *, #745603, .F. ) ;
#753770 = PLANE ( 'NONE',  #88857 ) ;
#753769 = DIRECTION ( 'NONE',  ( -3.342508610651247698E-34, 1.000000000000000000, 3.254229924975366840E-34 ) ) ;
#753772 = ORIENTED_EDGE ( 'NONE', *, *, #608465, .F. ) ;
#753773 = CARTESIAN_POINT ( 'NONE',  ( 14.41562600679505479, 18.43521793158964073, -4.146083045923835364 ) ) ;
#753775 = ORIENTED_EDGE ( 'NONE', *, *, #625329, .F. ) ;
#753774 = CARTESIAN_POINT ( 'NONE',  ( 11.35819803613831525, 7.720150240744228398, -27.54789036425833970 ) ) ;
#753776 = ORIENTED_EDGE ( 'NONE', *, *, #745315, .F. ) ;
#753777 = FACE_OUTER_BOUND ( 'NONE', #683860, .T. ) ;
#753779 = STYLED_ITEM ( 'NONE', ( #400410 ), #530580 ) ;
#753778 = CARTESIAN_POINT ( 'NONE',  ( 1.873734958102128090, 14.36350711000162939, -0.02540000000000022448 ) ) ;
#753781 = ORIENTED_EDGE ( 'NONE', *, *, #483992, .T. ) ;
#753780 = ORIENTED_EDGE ( 'NONE', *, *, #395919, .T. ) ;
#753782 = CARTESIAN_POINT ( 'NONE',  ( 14.01449999999999996, 0.000000000000000000, 10.91399999999999260 ) ) ;
#753784 = CARTESIAN_POINT ( 'NONE',  ( 14.50950727882180580, 26.50295846572754854, -3.268091377529259933 ) ) ;
#753783 = PRESENTATION_LAYER_ASSIGNMENT (  '', '', ( #335018 ) ) ;
#753786 = ORIENTED_EDGE ( 'NONE', *, *, #558778, .T. ) ;
#753785 = CARTESIAN_POINT ( 'NONE',  ( -5.969000000000002082, -12.45133788985544676, -15.99783679653645585 ) ) ;
#753788 = ORIENTED_EDGE ( 'NONE', *, *, #77928, .F. ) ;
#753787 = CIRCLE ( 'NONE', #360004, 2.600000000000000089 ) ;
#753789 =( NAMED_UNIT ( * ) SI_UNIT ( $, .STERADIAN. ) SOLID_ANGLE_UNIT ( ) );
#753791 = CARTESIAN_POINT ( 'NONE',  ( 12.76910484546550784, 9.034500155034201896, -2.964894540648239651 ) ) ;
#753790 = AXIS2_PLACEMENT_3D ( 'NONE', #495568, #607098, #611019 ) ;
#753793 = ORIENTED_EDGE ( 'NONE', *, *, #677964, .F. ) ;
#753792 = CARTESIAN_POINT ( 'NONE',  ( -11.20842647779619661, 8.183738139477426898, -3.218038136686913298 ) ) ;
#753795 = EDGE_LOOP ( 'NONE', ( #448192, #514250, #121925, #767080, #66519, #340604, #350125 ) ) ;
#753794 = CARTESIAN_POINT ( 'NONE',  ( 40.61956583956411038, 31.74999994399997760, -25.40000011443591532 ) ) ;
#753797 = ORIENTED_EDGE ( 'NONE', *, *, #458289, .T. ) ;
#753796 = CARTESIAN_POINT ( 'NONE',  ( -12.32297175408009338, 8.119999999999990337, -3.084974226119258311 ) ) ;
#753798 = ORIENTED_EDGE ( 'NONE', *, *, #23154, .F. ) ;
#753800 = ORIENTED_EDGE ( 'NONE', *, *, #409790, .T. ) ;
#753799 = FILL_AREA_STYLE ('',( #514972 ) ) ;
#753802 = CARTESIAN_POINT ( 'NONE',  ( -13.67410052501249851, 26.39979820627753782, 6.165953011287064633 ) ) ;
#753801 = LINE ( 'NONE', #208987, #97187 ) ;
#753804 = CARTESIAN_POINT ( 'NONE',  ( -12.69999999999998863, 0.9473000000000015852, -10.14729999999999777 ) ) ;
#753803 = SURFACE_SIDE_STYLE ('',( #29843 ) ) ;
#753805 = ORIENTED_EDGE ( 'NONE', *, *, #211948, .T. ) ;
#753806 = CARTESIAN_POINT ( 'NONE',  ( -13.13422273910460447, 27.02464720148377708, 6.978445305285708500 ) ) ;
#753807 = CARTESIAN_POINT ( 'NONE',  ( -1.607907391762201099, -14.13401690186430493, 1.507718646112654604E-15 ) ) ;
#753808 = CARTESIAN_POINT ( 'NONE',  ( 38.65055647980035047, 36.48100899119975793, -36.57574016950774620 ) ) ;
#753811 = ORIENTED_EDGE ( 'NONE', *, *, #455846, .T. ) ;
#753810 = CARTESIAN_POINT ( 'NONE',  ( 5.953683778943472227, -1.546027124672786357, -140.0614450691369370 ) ) ;
#753809 = CARTESIAN_POINT ( 'NONE',  ( 10.95161466982150245, -7.821238197802458991, -2.265851717704598922 ) ) ;
#753813 = VECTOR ( 'NONE', #207784, 1000.000000000000000 ) ;
#753812 =( GEOMETRIC_REPRESENTATION_CONTEXT ( 3 ) GLOBAL_UNCERTAINTY_ASSIGNED_CONTEXT ( ( #305721 ) ) GLOBAL_UNIT_ASSIGNED_CONTEXT ( ( #232505, #717638, #296175 ) ) REPRESENTATION_CONTEXT ( 'NONE', 'WORKASPACE' ) );
#753815 = ORIENTED_EDGE ( 'NONE', *, *, #7498, .F. ) ;
#753814 = CARTESIAN_POINT ( 'NONE',  ( 13.15000000000000036, 7.596995786751168822, -2.130212007113045480 ) ) ;
#753816 = AXIS2_PLACEMENT_3D ( 'NONE', #350642, #394554, #103807 ) ;
#753817 = CARTESIAN_POINT ( 'NONE',  ( -11.73761493301864434, 18.72761673821659656, 9.134250148373642020 ) ) ;
#753818 = CARTESIAN_POINT ( 'NONE',  ( -58.33163036850403671, -8.350998675022813345, 0.8929859077340260853 ) ) ;
#753819 = ADVANCED_FACE ( 'NONE', ( #54127 ), #535336, .T. ) ;
#753820 = EDGE_LOOP ( 'NONE', ( #224666, #860, #622226, #193763, #317641, #249297, #6048, #43483, #708527, #150876, #309196, #700190 ) ) ;
#753821 = CARTESIAN_POINT ( 'NONE',  ( -10.56195641516969452, -9.056856362101138203, -2.724282984539988739 ) ) ;
#753822 = ORIENTED_EDGE ( 'NONE', *, *, #615587, .F. ) ;
#753823 = COLOUR_RGB ( '',1.000000000000000000, 1.000000000000000000, 1.000000000000000000 ) ;
#753824 = CIRCLE ( 'NONE', #664743, 14.87299999999999578 ) ;
#753825 = CARTESIAN_POINT ( 'NONE',  ( -13.36158810811884656, -8.171313754137251806, -26.04399782298998645 ) ) ;
#753826 = VERTEX_POINT ( 'NONE', #646930 ) ;
#753828 = CARTESIAN_POINT ( 'NONE',  ( 6.416323704871619960, 14.44999999999998685, -7.952532970565546755 ) ) ;
#753827 = CARTESIAN_POINT ( 'NONE',  ( 11.13134314446260298, -10.46705841677650639, -28.17739132957207460 ) ) ;
#753830 = DIRECTION ( 'NONE',  ( -0.000000000000000000, -1.000000000000000000, -0.000000000000000000 ) ) ;
#753829 = CARTESIAN_POINT ( 'NONE',  ( 13.46393520062735583, 18.68086481059168946, -6.612316275339261473 ) ) ;
#753831 = CARTESIAN_POINT ( 'NONE',  ( 10.12505508741320170, -8.928574408181408018, -2.784957008560521086 ) ) ;
#753835 = ORIENTED_EDGE ( 'NONE', *, *, #514924, .F. ) ;
#753834 = PLANE ( 'NONE',  #199960 ) ;
#753833 = CIRCLE ( 'NONE', #473884, 0.7999999999999986011 ) ;
#753832 = DIRECTION ( 'NONE',  ( 0.000000000000000000, 0.000000000000000000, 1.000000000000000000 ) ) ;
#753838 = CARTESIAN_POINT ( 'NONE',  ( 9.210000000000169607, 5.602146212560880301, -26.95000000000000284 ) ) ;
#753837 = CARTESIAN_POINT ( 'NONE',  ( 10.08068760159640043, 7.966781475679689528, -2.228464150958629819 ) ) ;
#753836 = CARTESIAN_POINT ( 'NONE',  ( 4.975371607626574821, 34.64700854831135501, 26.86297795625300466 ) ) ;
#753840 = CARTESIAN_POINT ( 'NONE',  ( -10.20858053970354007, 31.42270874208857734, -10.81623836480992118 ) ) ;
#753839 = FILL_AREA_STYLE_COLOUR ( '', #746680 ) ;
#753841 = CARTESIAN_POINT ( 'NONE',  ( 1.680902250694673583, 14.26405230878919106, -8.470329472543003391E-16 ) ) ;
#753843 = VERTEX_POINT ( 'NONE', #46261 ) ;
#753842 = CARTESIAN_POINT ( 'NONE',  ( 27.60679794865988157, -4.302191535381234999, 5.582004523022040310 ) ) ;
#753844 = CARTESIAN_POINT ( 'NONE',  ( 11.44852302239791264, -2.385244779468109755E-15, -0.2540000000000008362 ) ) ;
#753845 = DIRECTION ( 'NONE',  ( -0.9590337259852641516, 0.2832919208569515956, 0.000000000000000000 ) ) ;
#753846 = CARTESIAN_POINT ( 'NONE',  ( -12.39682601316948585, 9.300000000000023803, -28.36961524227069376 ) ) ;
#753847 = VERTEX_POINT ( 'NONE', #778067 ) ;
#753848 = CARTESIAN_POINT ( 'NONE',  ( -8.857744451797030294, -16.12899999999999068, 10.59349030643874556 ) ) ;
#753851 = EDGE_CURVE ( 'NONE', #636496, #367831, #168947, .T. ) ;
#753850 = AXIS2_PLACEMENT_3D ( 'NONE', #610542, #546891, #73601 ) ;
#753849 = CARTESIAN_POINT ( 'NONE',  ( -11.23286466982169962, -10.33868560464419950, -28.22751842863739924 ) ) ;
#753852 = CARTESIAN_POINT ( 'NONE',  ( 11.03342647779590102, 8.183738139477465978, -27.23196186331307089 ) ) ;
#753854 = CARTESIAN_POINT ( 'NONE',  ( 4.809528292200986168E-14, 46.74999994400000247, -39.26970000000009975 ) ) ;
#753853 =( NAMED_UNIT ( * ) SI_UNIT ( $, .STERADIAN. ) SOLID_ANGLE_UNIT ( ) );
#753857 = PLANE ( 'NONE',  #253410 ) ;
#753856 = CARTESIAN_POINT ( 'NONE',  ( 5.904014088247733660, 0.02540000000000000244, 11.29297378175990474 ) ) ;
#753855 = SURFACE_STYLE_FILL_AREA ( #626661 ) ;
#753858 = CARTESIAN_POINT ( 'NONE',  ( 12.38550981112929072, 8.683529208388291565, -27.35891300564179218 ) ) ;
#753859 = B_SPLINE_CURVE_WITH_KNOTS ( 'NONE', 3,
 ( #438641, #323371, #744731, #331177, #386827, #199926, #327263, #573399, #442537, #565544, #20689, #629258, #569464, #28601, #211653, #677299, #315587, #529406, #533344, #712521 ),
 .UNSPECIFIED., .F., .F.,
 ( 4, 2, 2, 2, 2, 2, 2, 2, 2, 4 ),
 ( 0.000000000000000000, 0.2500000000000000000, 0.3125000000000000555, 0.3750000000000000000, 0.5000000000000000000, 0.7500000000000000000, 0.7812500000000001110, 0.8125000000000000000, 0.8749999999999998890, 1.000000000000000000 ),
 .UNSPECIFIED. ) ;
#753860 = VECTOR ( 'NONE', #488096, 1000.000000000000114 ) ;
#753861 = DIRECTION ( 'NONE',  ( 1.000000000000000000, 1.232595164407829578E-32, -1.019161424836347964E-15 ) ) ;
#753862 = CARTESIAN_POINT ( 'NONE',  ( 8.528007365039693255, 4.661559880065755834, 27.38765129012867305 ) ) ;
#753863 = CARTESIAN_POINT ( 'NONE',  ( 11.10710626830279857, 7.974916042985180198, -2.235440499385030311 ) ) ;
#753865 = AXIS2_PLACEMENT_3D ( 'NONE', #283217, #107869, #776074 ) ;
#753864 = SURFACE_STYLE_FILL_AREA ( #690372 ) ;
#753866 = CARTESIAN_POINT ( 'NONE',  ( -10.46912140658196577, -15.16113000873050964, 6.611325735691565342 ) ) ;
#753867 = FILL_AREA_STYLE_COLOUR ( '', #226566 ) ;
#753868 = EDGE_CURVE ( 'NONE', #394391, #475542, #42333, .T. ) ;
#753869 = CARTESIAN_POINT ( 'NONE',  ( 14.25060847092549210, 29.35338730801512952, 4.257558470928598737 ) ) ;
#753870 = CARTESIAN_POINT ( 'NONE',  ( -11.43855626830299954, -8.120000000000000995, -2.115025773880709892 ) ) ;
#753872 = DIRECTION ( 'NONE',  ( -6.011982223193869052E-17, 7.182839392720238617E-17, 1.000000000000000000 ) ) ;
#753871 = DIRECTION ( 'NONE',  ( -1.000000000000000000, 1.018337549326814423E-16, 5.652908970514927261E-33 ) ) ;
#753873 = COLOUR_RGB ( '',0.2549019607843137081, 0.2549019607843137081, 0.2549019607843137081 ) ;
#753874 = VERTEX_POINT ( 'NONE', #352741 ) ;
#753875 =( LENGTH_UNIT ( ) NAMED_UNIT ( * ) SI_UNIT ( .MILLI., .METRE. ) );
#753876 = CARTESIAN_POINT ( 'NONE',  ( 0.5234259429529188878, 34.91643217716416103, -14.86378773791166097 ) ) ;
#753877 = CARTESIAN_POINT ( 'NONE',  ( 12.16264101100830963, -8.959999999999986642, -2.600000000000008082 ) ) ;
#753878 = CARTESIAN_POINT ( 'NONE',  ( -14.93759122682893903, 15.32761149632207776, -1.366885813136285321 ) ) ;
#753880 = CARTESIAN_POINT ( 'NONE',  ( 14.86734018438258431, 24.89180452198299065, 0.4103478286126964192 ) ) ;
#753879 = SURFACE_SIDE_STYLE ('',( #25965 ) ) ;
#753881 = CARTESIAN_POINT ( 'NONE',  ( 9.870000000000327844, -8.308163976350813940, -2.249212229175862721 ) ) ;
#753882 = MECHANICAL_DESIGN_GEOMETRIC_PRESENTATION_REPRESENTATION (  '', ( #195361 ), #373140 ) ;
#753884 = VERTEX_POINT ( 'NONE', #531375 ) ;
#753883 = CARTESIAN_POINT ( 'NONE',  ( -12.18919817633412350, -9.852030899769520289, -27.22243691671080867 ) ) ;
#753888 = CARTESIAN_POINT ( 'NONE',  ( -14.55776454333889625, 2.794000000000000039, 4.508779380353939992 ) ) ;
#753887 = MECHANICAL_DESIGN_GEOMETRIC_PRESENTATION_REPRESENTATION (  '', ( #449626 ), #335125 ) ;
#753886 = CARTESIAN_POINT ( 'NONE',  ( 10.28485426826300753, 9.047517864288579403, -27.97251605885240267 ) ) ;
#753885 = CARTESIAN_POINT ( 'NONE',  ( -10.08995239827860502, -9.525813845723190454, -27.21040711347860963 ) ) ;
#753889 = CARTESIAN_POINT ( 'NONE',  ( -10.64858018545870522, 7.978210570499514098, -27.35987041458921709 ) ) ;
#753891 = CARTESIAN_POINT ( 'NONE',  ( 7.468607640484829169, 0.02540000000001020261, -10.45611521486860873 ) ) ;
#753890 = CARTESIAN_POINT ( 'NONE',  ( -12.96527072614653520, 25.85569959427631659, 7.543325207459150583 ) ) ;
#753892 = CARTESIAN_POINT ( 'NONE',  ( -13.87678032595558797, 18.67825541571198045, 5.695190917423121668 ) ) ;
#753893 = CARTESIAN_POINT ( 'NONE',  ( 10.69937293496949948, 8.503175810216109909, -2.049586744176480124 ) ) ;
#753895 = CARTESIAN_POINT ( 'NONE',  ( -100.9055443189424039, 7.627579443502594536, 152.2999999999999829 ) ) ;
#753894 = CARTESIAN_POINT ( 'NONE',  ( 11.76828133648811914, 7.820671967529792212, -2.266834381968801271 ) ) ;
#753896 = MECHANICAL_DESIGN_GEOMETRIC_PRESENTATION_REPRESENTATION (  '', ( #652325 ), #665920 ) ;
#753899 = ORIENTED_EDGE ( 'NONE', *, *, #379966, .F. ) ;
#753898 = CYLINDRICAL_SURFACE ( 'NONE', #128637, 0.7999999999999986011 ) ;
#753897 = CARTESIAN_POINT ( 'NONE',  ( -11.68078133648840122, -10.18938090109869954, -27.34877757655690189 ) ) ;
#753903 = ORIENTED_EDGE ( 'NONE', *, *, #62102, .F. ) ;
#753902 = EDGE_CURVE ( 'NONE', #674790, #78650, #407602, .T. ) ;
#753901 = DIRECTION ( 'NONE',  ( -7.916454399217188800E-17, 1.711537534969349944E-16, -1.000000000000000000 ) ) ;
#753900 = CARTESIAN_POINT ( 'NONE',  ( 19.04999999999999361, -17.78000000000000469, 19.05000000000000782 ) ) ;
#753905 = CARTESIAN_POINT ( 'NONE',  ( -11.69858725881585926, 9.035845433377859948, -27.45595905096931943 ) ) ;
#753904 = SURFACE_STYLE_USAGE ( .BOTH. , #280639 ) ;
#753906 = EDGE_CURVE ( 'NONE', #31242, #250998, #572535, .T. ) ;
#753907 = CARTESIAN_POINT ( 'NONE',  ( -12.61546832270662399, 24.27368840610557754, 7.877568864376885749 ) ) ;
#753908 = FILL_AREA_STYLE ('',( #690411 ) ) ;
#753910 = CARTESIAN_POINT ( 'NONE',  ( -12.64800981112949430, 7.832941583223460569, -2.927391329572142098 ) ) ;
#753909 = LINE ( 'NONE', #380383, #538573 ) ;
#753911 = VERTEX_POINT ( 'NONE', #50223 ) ;
#753912 = CARTESIAN_POINT ( 'NONE',  ( 14.80236771135438545, 13.18562033096081265, 2.427513840174174931 ) ) ;
#753913 = VECTOR ( 'NONE', #288027, 1000.000000000000000 ) ;
#753915 = AXIS2_PLACEMENT_3D ( 'NONE', #774827, #122398, #166398 ) ;
#753914 = SURFACE_SIDE_STYLE ('',( #757829 ) ) ;
#753916 = ORIENTED_EDGE ( 'NONE', *, *, #222719, .T. ) ;
#753917 = CARTESIAN_POINT ( 'NONE',  ( -11.65138990586565804, 7.820681887489729256, -2.265530531795745262 ) ) ;
#753918 = VERTEX_POINT ( 'NONE', #169608 ) ;
#753920 = VERTEX_POINT ( 'NONE', #293024 ) ;
#753919 = CARTESIAN_POINT ( 'NONE',  ( 12.78896482718413985, -10.18956633786961952, -27.34845639064799983 ) ) ;
#753921 = ORIENTED_EDGE ( 'NONE', *, *, #596091, .F. ) ;
#753923 = ORIENTED_EDGE ( 'NONE', *, *, #509656, .T. ) ;
#753922 = COLOUR_RGB ( '',0.2509803921568627416, 0.2509803921568627416, 0.2509803921568627416 ) ;
#753924 = ORIENTED_EDGE ( 'NONE', *, *, #662121, .F. ) ;
#753925 = ORIENTED_EDGE ( 'NONE', *, *, #391316, .F. ) ;
#753927 = ORIENTED_EDGE ( 'NONE', *, *, #659655, .F. ) ;
#753926 = DIRECTION ( 'NONE',  ( 1.000000000000000000, 0.000000000000000000, 0.000000000000000000 ) ) ;
#753929 = CARTESIAN_POINT ( 'NONE',  ( -10.35778974850300038, 8.838826160640980589, -27.47236061348649727 ) ) ;
#753928 = CARTESIAN_POINT ( 'NONE',  ( -11.57280922571051462, -8.118094945536071805, -3.088273877241987986 ) ) ;
#753931 = FILL_AREA_STYLE_COLOUR ( '', #329041 ) ;
#753930 = DIRECTION ( 'NONE',  ( 0.000000000000000000, 0.000000000000000000, 1.000000000000000000 ) ) ;
#753932 = CARTESIAN_POINT ( 'NONE',  ( -58.20127949962748204, -8.692042563996004390, 0.8270212125450002727 ) ) ;
#753933 = AXIS2_PLACEMENT_3D ( 'NONE', #182570, #59243, #532590 ) ;
#753934 = AXIS2_PLACEMENT_3D ( 'NONE', #15110, #448663, #150333 ) ;
#753935 = CARTESIAN_POINT ( 'NONE',  ( 6.038687602978977331, 1.258598683784312389, -140.6678600929158733 ) ) ;
#753937 = LINE ( 'NONE', #742216, #302056 ) ;
#753936 = CARTESIAN_POINT ( 'NONE',  ( -4.692149310956700070, -9.251935349109068341, -35.60857994501365198 ) ) ;
#753939 = VERTEX_POINT ( 'NONE', #658756 ) ;
#753938 = VECTOR ( 'NONE', #28696, 1000.000000000000000 ) ;
#753941 = VERTEX_POINT ( 'NONE', #113803 ) ;
#753940 = CARTESIAN_POINT ( 'NONE',  ( -110.0354385352403455, 7.975000000000008527, 152.2999999999999829 ) ) ;
#753943 = EDGE_LOOP ( 'NONE', ( #781955, #779738, #123901, #87938 ) ) ;
#753942 = CARTESIAN_POINT ( 'NONE',  ( 1.639652607324853850, 14.46315715570471561, 1.406971459759037923 ) ) ;
#753944 =( LENGTH_UNIT ( ) NAMED_UNIT ( * ) SI_UNIT ( .MILLI., .METRE. ) );
#753946 = ADVANCED_FACE ( 'NONE', ( #300865 ), #378949, .T. ) ;
#753945 = FACE_OUTER_BOUND ( 'NONE', #299526, .T. ) ;
#753948 = AXIS2_PLACEMENT_3D ( 'NONE', #233054, #38170, #531141 ) ;
#753947 = FILL_AREA_STYLE ('',( #757862 ) ) ;
#753949 = ORIENTED_EDGE ( 'NONE', *, *, #458630, .T. ) ;
#753950 = CARTESIAN_POINT ( 'NONE',  ( 10.55714801354729104, 8.620727568089794346, -28.36918355147513537 ) ) ;
#753953 = CARTESIAN_POINT ( 'NONE',  ( 0.7931034482757035597, 14.45000000000000817, -21.21063218390800031 ) ) ;
#753952 = LINE ( 'NONE', #570866, #775477 ) ;
#753951 = CARTESIAN_POINT ( 'NONE',  ( -12.99216838229192206, 19.90730389612182094, -7.239454351093338680 ) ) ;
#753955 = ORIENTED_EDGE ( 'NONE', *, *, #212423, .F. ) ;
#753954 =( BOUNDED_CURVE ( )  B_SPLINE_CURVE ( 2, ( #174804, #197372, #663916, #536617, #119036, #779339, #719699, #417567, #660032 ),
 .UNSPECIFIED., .F., .T. ) 
 B_SPLINE_CURVE_WITH_KNOTS ( ( 3, 2, 2, 2, 3 ),
 ( 0.7321428571428572063, 0.7380952380952381375, 0.7500000000000000000, 0.7619047619047618625, 0.7678571428571426827 ),
 .UNSPECIFIED. ) 
 CURVE ( )  GEOMETRIC_REPRESENTATION_ITEM ( )  RATIONAL_B_SPLINE_CURVE ( ( 0.7257115473778412706, 0.7257115473778417147, 0.7778152922313320561, 0.6736078025243504852, 0.7778152922313320561, 0.6736078025243504852, 0.7778152922313320561, 0.7257115473778427139, 0.7257115473778412706 ) ) 
 REPRESENTATION_ITEM ( '' )  );
#753956 = CARTESIAN_POINT ( 'NONE',  ( 14.59413840876726809, 30.67323009382885246, 3.465706911124513567 ) ) ;
#753957 = FACE_OUTER_BOUND ( 'NONE', #200152, .T. ) ;
#753959 = ORIENTED_EDGE ( 'NONE', *, *, #244604, .F. ) ;
#753958 =( NAMED_UNIT ( * ) PLANE_ANGLE_UNIT ( ) SI_UNIT ( $, .RADIAN. ) );
#753960 = FILL_AREA_STYLE_COLOUR ( '', #606510 ) ;
#753961 = EDGE_CURVE ( 'NONE', #416610, #585553, #311436, .T. ) ;
#753963 = CARTESIAN_POINT ( 'NONE',  ( 10.05152093492970522, -8.617656912806557656, -1.977975050695689019 ) ) ;
#753962 = CARTESIAN_POINT ( 'NONE',  ( 9.890973239198750377, -7.853191556305530341, -2.408662598044980285 ) ) ;
#753965 = EDGE_CURVE ( 'NONE', #482761, #171188, #709870, .T. ) ;
#753964 = DIRECTION ( 'NONE',  ( 1.000000000000000000, 0.000000000000000000, 0.000000000000000000 ) ) ;
#753966 = STYLED_ITEM ( 'NONE', ( #222704 ), #392198 ) ;
#753967 = CARTESIAN_POINT ( 'NONE',  ( -1.276991797078019575, 36.17448603009007257, -14.81912580574192440 ) ) ;
#753968 = CARTESIAN_POINT ( 'NONE',  ( 12.49881003302373550, -9.900011744274337389, -27.26030618774408865 ) ) ;
#753970 = VERTEX_POINT ( 'NONE', #7079 ) ;
#753969 = CARTESIAN_POINT ( 'NONE',  ( 8.717179898540770466, 14.44994999999999941, -14.12891881763930080 ) ) ;
#753971 = CARTESIAN_POINT ( 'NONE',  ( -13.08130508741338538, 7.840000000000020286, -27.84999999999999076 ) ) ;
#753973 = DIRECTION ( 'NONE',  ( 0.000000000000000000, 0.000000000000000000, -1.000000000000000000 ) ) ;
#753972 = FACE_OUTER_BOUND ( 'NONE', #632575, .T. ) ;
#753975 = CARTESIAN_POINT ( 'NONE',  ( -59.00127950000000965, -2.616906119999993230, 5.811935080000001363 ) ) ;
#753974 = CARTESIAN_POINT ( 'NONE',  ( 11.93458960163608928, 8.401097362187703865, -3.246631370356829915 ) ) ;
#753976 = AXIS2_PLACEMENT_3D ( 'NONE', #424608, #361131, #126237 ) ;
#753977 = AXIS2_PLACEMENT_3D ( 'NONE', #506944, #749713, #204920 ) ;
#753978 = PRESENTATION_STYLE_ASSIGNMENT (( #197453 ) ) ;
#753979 = CARTESIAN_POINT ( 'NONE',  ( 0.000000000000000000, 0.2540000000000007807, 0.000000000000000000 ) ) ;
#753982 = EDGE_CURVE ( 'NONE', #82657, #411586, #501273, .T. ) ;
#753981 = DIRECTION ( 'NONE',  ( -3.011360909676853647E-18, -0.6087619689209814444, 0.7933529260016942697 ) ) ;
#753980 = CARTESIAN_POINT ( 'NONE',  ( -2.280841394138547695, -13.50932235460036068, 1.555152491158895423E-15 ) ) ;
#753983 = CARTESIAN_POINT ( 'NONE',  ( -13.81798328320020453, 25.13515925428499997, 5.501769441545975248 ) ) ;
#753984 = CARTESIAN_POINT ( 'NONE',  ( 23.36517688257263003, -15.32031687812278697, -8.782029647435896536 ) ) ;
#753985 = CARTESIAN_POINT ( 'NONE',  ( -12.03130668346234344, 19.33805166713904455, -8.743785940610303342 ) ) ;
#753987 = PLANE ( 'NONE',  #642578 ) ;
#753986 = SURFACE_SIDE_STYLE ('',( #22111 ) ) ;
#753988 = COLOUR_RGB ( '',1.000000000000000000, 1.000000000000000000, 1.000000000000000000 ) ;
#753989 = CARTESIAN_POINT ( 'NONE',  ( -13.00461850321048018, 29.66017776312297372, 7.475302814067108059 ) ) ;
#753990 = ADVANCED_FACE ( 'NONE', ( #261811 ), #496274, .F. ) ;
#753991 = CARTESIAN_POINT ( 'NONE',  ( 32.97225389117219407, 23.04225704385073215, -43.71590600488858769 ) ) ;
#753994 = SURFACE_SIDE_STYLE ('',( #682659 ) ) ;
#753993 = CARTESIAN_POINT ( 'NONE',  ( 9.635000000000001563, -4.284999999999801190, -26.45200000000000173 ) ) ;
#753992 = CARTESIAN_POINT ( 'NONE',  ( 11.95777093492970167, 8.400000000000027001, -28.50900650167472605 ) ) ;
#753995 = CARTESIAN_POINT ( 'NONE',  ( 27.37349372225414967, 5.597806919221567590, -2.478307604780256579 ) ) ;
#753996 = B_SPLINE_CURVE_WITH_KNOTS ( 'NONE', 3,
 ( #106488, #178008, #416867, #659348 ),
 .UNSPECIFIED., .F., .F.,
 ( 4, 4 ),
 ( 18.00000000000000000, 19.00000000000000000 ),
 .UNSPECIFIED. ) ;
#753999 =( GEOMETRIC_REPRESENTATION_CONTEXT ( 3 ) GLOBAL_UNCERTAINTY_ASSIGNED_CONTEXT ( ( #782799 ) ) GLOBAL_UNIT_ASSIGNED_CONTEXT ( ( #58662, #178062, #301493 ) ) REPRESENTATION_CONTEXT ( 'NONE', 'WORKASPACE' ) );
#753998 = CARTESIAN_POINT ( 'NONE',  ( -10.47925981112950566, 8.505421968047341963, -28.40717273505627816 ) ) ;
#753997 = CARTESIAN_POINT ( 'NONE',  ( -58.73127950000004915, -0.7735290875425054891, 1.017150379566648777 ) ) ;
#754000 = AXIS2_PLACEMENT_3D ( 'NONE', #535301, #785826, #539179 ) ;
#754001 = CARTESIAN_POINT ( 'NONE',  ( 11.21818760159630024, -10.32986095148190131, -28.34950889045190436 ) ) ;
#754003 = CARTESIAN_POINT ( 'NONE',  ( 4.292682522796159361, 1.131145960894358149, -6.956000000000000405 ) ) ;
#754002 = CARTESIAN_POINT ( 'NONE',  ( -11.93703367956340067, 19.31698925214913132, 9.083374214177412753 ) ) ;
#754004 = ORIENTED_EDGE ( 'NONE', *, *, #400577, .F. ) ;
#754005 = CARTESIAN_POINT ( 'NONE',  ( -8.461651792520280324, -16.59827029879732407, 10.55853067190418315 ) ) ;
#754006 = CARTESIAN_POINT ( 'NONE',  ( -3.327929384913197897, 36.29730928374414134, -14.62617130117502917 ) ) ;
#754007 = FILL_AREA_STYLE_COLOUR ( '', #143756 ) ;
#754008 = CARTESIAN_POINT ( 'NONE',  ( 10.68342647779590493, 8.183738139477465978, -27.23196186331307089 ) ) ;
#754010 = CARTESIAN_POINT ( 'NONE',  ( 14.48902003325113341, 18.83265665749095419, -3.357742648900612359 ) ) ;
#754009 = CARTESIAN_POINT ( 'NONE',  ( -12.63800000000009938, 9.021045477136933499, -27.38021502292675535 ) ) ;
#754011 = SURFACE_STYLE_FILL_AREA ( #22135 ) ;
#754012 = CARTESIAN_POINT ( 'NONE',  ( -9.789020934929940410, -9.361310592114689300, -28.03849641579980201 ) ) ;
#754014 =( NAMED_UNIT ( * ) SI_UNIT ( $, .STERADIAN. ) SOLID_ANGLE_UNIT ( ) );
#754013 = CARTESIAN_POINT ( 'NONE',  ( 3.990869444898562435, 1.016439536705160407E-17, 11.77984406187229460 ) ) ;
#754016 = SURFACE_SIDE_STYLE ('',( #97563 ) ) ;
#754015 = CARTESIAN_POINT ( 'NONE',  ( -14.20042493953886620, 6.662052554061350662, 4.000000000000000000 ) ) ;
#754018 = SURFACE_STYLE_USAGE ( .BOTH. , #503474 ) ;
#754017 = CARTESIAN_POINT ( 'NONE',  ( 8.835000000000160725, 3.065000000000199787, -27.00000000000000000 ) ) ;
#754019 = CARTESIAN_POINT ( 'NONE',  ( -12.00664437713307287, 18.76266942037727148, -8.991266597299292229 ) ) ;
#754020 = EDGE_CURVE ( 'NONE', #506889, #62993, #277456, .T. ) ;
#754023 = CARTESIAN_POINT ( 'NONE',  ( 12.49744800315479942, -10.47876180219749997, -27.85000000000000142 ) ) ;
#754022 = CARTESIAN_POINT ( 'NONE',  ( -90.70503148033490959, 87.09496851966510178, 0.9000000021850019793 ) ) ;
#754021 = CARTESIAN_POINT ( 'NONE',  ( -12.22097434434190077, 8.679999999999992610, -3.084974226119258756 ) ) ;
#754025 =( GEOMETRIC_REPRESENTATION_CONTEXT ( 3 ) GLOBAL_UNCERTAINTY_ASSIGNED_CONTEXT ( ( #543323 ) ) GLOBAL_UNIT_ASSIGNED_CONTEXT ( ( #341792, #202751, #449246 ) ) REPRESENTATION_CONTEXT ( 'NONE', 'WORKASPACE' ) );
#754024 = DIRECTION ( 'NONE',  ( 0.000000000000000000, 0.000000000000000000, 1.000000000000000000 ) ) ;
#754026 = DIRECTION ( 'NONE',  ( 0.7071067811865416886, 0.000000000000000000, 0.7071067811865533459 ) ) ;
#754027 = CARTESIAN_POINT ( 'NONE',  ( -59.41037482009001280, -8.396042565099007149, 0.7981783135190004819 ) ) ;
#754029 = VERTEX_POINT ( 'NONE', #86537 ) ;
#754028 = EDGE_CURVE ( 'NONE', #733096, #663126, #265716, .T. ) ;
#754030 = PRESENTATION_LAYER_ASSIGNMENT (  '', '', ( #118753 ) ) ;
#754032 = CARTESIAN_POINT ( 'NONE',  ( 7.092101538455042764, 36.34737353521930459, -13.21749203775979176 ) ) ;
#754031 = CARTESIAN_POINT ( 'NONE',  ( -10.63620055823002630, -10.24582323442418286, -28.37519022749262376 ) ) ;
#754033 = CARTESIAN_POINT ( 'NONE',  ( -10.69522284293435455, -14.83850667830734693, 7.175486837993297229 ) ) ;
#754034 = CARTESIAN_POINT ( 'NONE',  ( -12.12743745318869060, -9.033876267058527532, -2.234031366580841560 ) ) ;
#754036 = CARTESIAN_POINT ( 'NONE',  ( -12.10978960163639684, -9.899999999999961275, -27.20336769850759495 ) ) ;
#754035 = DIRECTION ( 'NONE',  ( 2.264854970235319595E-13, 0.000000000000000000, 1.000000000000000000 ) ) ;
#754038 = ORIENTED_EDGE ( 'NONE', *, *, #780957, .F. ) ;
#754037 = CARTESIAN_POINT ( 'NONE',  ( 4.964989146372057682, -16.77424666084630900, -14.48624561186377058 ) ) ;
#754039 = CARTESIAN_POINT ( 'NONE',  ( -9.853139601636376810, -10.11356995736180941, -28.46034515370059026 ) ) ;
#754040 = CARTESIAN_POINT ( 'NONE',  ( 1.075824452262019504, -14.22653999999998753, -4.452955901585900378 ) ) ;
#754042 = DIRECTION ( 'NONE',  ( -0.000000000000000000, 1.000000000000000000, -0.000000000000000000 ) ) ;
#754041 = CARTESIAN_POINT ( 'NONE',  ( -5.071700956442557029, 35.87538095193720977, -13.98245185098443066 ) ) ;
#754043 = CARTESIAN_POINT ( 'NONE',  ( 13.41306775863323963, 23.14457311911321113, -6.714897434893074113 ) ) ;
#754045 = CARTESIAN_POINT ( 'NONE',  ( -58.86021436263155238, 2.693624040633462169, 0.4685164987138308312 ) ) ;
#754044 = DIRECTION ( 'NONE',  ( 0.000000000000000000, -0.6589808409977376824, 0.7521597245252595876 ) ) ;
#754048 = EDGE_CURVE ( 'NONE', #732166, #331603, #738056, .T. ) ;
#754047 = VERTEX_POINT ( 'NONE', #205959 ) ;
#754046 = DIRECTION ( 'NONE',  ( -0.000000000000000000, 1.000000000000000000, -0.000000000000000000 ) ) ;
#754049 = VERTEX_POINT ( 'NONE', #154152 ) ;
#754050 = EDGE_LOOP ( 'NONE', ( #685983, #365723, #625885, #658647, #330393 ) ) ;
#754051 = ORIENTED_EDGE ( 'NONE', *, *, #391863, .F. ) ;
#754053 = ORIENTED_EDGE ( 'NONE', *, *, #179020, .F. ) ;
#754052 = EDGE_CURVE ( 'NONE', #232855, #550021, #777706, .T. ) ;
#754055 = ORIENTED_EDGE ( 'NONE', *, *, #567610, .T. ) ;
#754054 = AXIS2_PLACEMENT_3D ( 'NONE', #124296, #228074, #422739 ) ;
#754057 = ORIENTED_EDGE ( 'NONE', *, *, #686060, .T. ) ;
#754056 = B_SPLINE_CURVE_WITH_KNOTS ( 'NONE', 3,
 ( #426671, #669132, #124303, #255571, #311391, #430568, #609335, #64516, #549622, #370969, #553541, #191882, #434485, #677052, #740601, #118478, #679083, #615357, #738715, #369059, #607456, #726930, #130324, #6759, #373005, #671190 ),
 .UNSPECIFIED., .F., .F.,
 ( 4, 1, 2, 2, 2, 2, 2, 1, 1, 2, 2, 1, 2, 2, 4 ),
 ( 0.000000000000000000, 0.06249999999997980782, 0.09374999999997420119, 0.1249999999999686084, 0.2499999999999727440, 0.3749999999999768518, 0.4999999999999810152, 0.6249999999999851230, 0.6874999999999905631, 0.7187499999999896749, 0.7499999999999887867, 0.8124999999999962252, 0.8437500000000036637, 0.8750000000000111022, 1.000000000000000000 ),
 .UNSPECIFIED. ) ;
#754060 = CARTESIAN_POINT ( 'NONE',  ( -12.60542293496970068, 8.679999999999999716, -3.084974226119260088 ) ) ;
#754059 = CARTESIAN_POINT ( 'NONE',  ( 9.617641045569516933, 3.245000000000209273, -31.91878870006242153 ) ) ;
#754058 = CARTESIAN_POINT ( 'NONE',  ( 11.32706498904355819, 30.53088379554399978, -9.638658022146060489 ) ) ;
#754062 = CARTESIAN_POINT ( 'NONE',  ( 14.74050268575778055, 14.68178456881842919, 1.980836181255630102 ) ) ;
#754061 = CARTESIAN_POINT ( 'NONE',  ( 10.43214682879711752, 14.48530100130798459, 0.5613321132594982776 ) ) ;
#754063 = B_SPLINE_CURVE_WITH_KNOTS ( 'NONE', 3,
 ( #496052, #365251, #492136, #611509 ),
 .UNSPECIFIED., .F., .F.,
 ( 4, 4 ),
 ( 0.000000000000000000, 1.000000000000000000 ),
 .UNSPECIFIED. ) ;
#754064 = CARTESIAN_POINT ( 'NONE',  ( -12.89123282578524687, 8.970869580598032300, -2.270408293969528923 ) ) ;
#754065 = EDGE_LOOP ( 'NONE', ( #349570, #616540, #246860, #555802, #700518 ) ) ;
#754066 = PRESENTATION_STYLE_ASSIGNMENT (( #698356 ) ) ;
#754067 = AXIS2_PLACEMENT_3D ( 'NONE', #563377, #549693, #340698 ) ;
#754071 = PLANE ( 'NONE',  #430199 ) ;
#754070 = CYLINDRICAL_SURFACE ( 'NONE', #145680, 12.85239999999998872 ) ;
#754069 = DIRECTION ( 'NONE',  ( -0.000000000000000000, 1.000000000000000000, -0.000000000000000000 ) ) ;
#754068 = FACE_OUTER_BOUND ( 'NONE', #687199, .T. ) ;
#754075 = EDGE_CURVE ( 'NONE', #771238, #584629, #112568, .T. ) ;
#754074 = DIRECTION ( 'NONE',  ( 0.000000000000000000, 0.000000000000000000, 1.000000000000000000 ) ) ;
#754073 = CARTESIAN_POINT ( 'NONE',  ( -10.68725108772200016, 8.400039909421909812, -2.040000001422080267 ) ) ;
#754072 = CARTESIAN_POINT ( 'NONE',  ( -11.68883874532366107, 8.085888047450449534, -28.39405786108049767 ) ) ;
#754077 = VERTEX_POINT ( 'NONE', #379754 ) ;
#754076 = CARTESIAN_POINT ( 'NONE',  ( -11.71779098545257725, 7.856420576841999015, -2.916774437231907768 ) ) ;
#754078 = CARTESIAN_POINT ( 'NONE',  ( -41.49999999999999289, -1.649999999999990585, 1.104733223277370030E-16 ) ) ;
#754079 = DIRECTION ( 'NONE',  ( 0.000000000000000000, 0.000000000000000000, -1.000000000000000000 ) ) ;
#754080 = CARTESIAN_POINT ( 'NONE',  ( 11.01467647779589498, -9.899999999999945288, -27.19521734085559928 ) ) ;
#754082 = B_SPLINE_CURVE_WITH_KNOTS ( 'NONE', 3,
 ( #749643, #630228, #197033, #252846 ),
 .UNSPECIFIED., .F., .F.,
 ( 4, 4 ),
 ( 3.432892970546919014E-07, 0.0003657684566196981466 ),
 .UNSPECIFIED. ) ;
#754081 =( GEOMETRIC_REPRESENTATION_CONTEXT ( 3 ) GLOBAL_UNCERTAINTY_ASSIGNED_CONTEXT ( ( #491196 ) ) GLOBAL_UNIT_ASSIGNED_CONTEXT ( ( #364965, #487919, #555387 ) ) REPRESENTATION_CONTEXT ( 'NONE', 'WORKASPACE' ) );
#754083 = CONICAL_SURFACE ( 'NONE', #525140, 1.180428657855539853, 0.01745329251999879622 ) ;
#754084 = FACE_BOUND ( 'NONE', #711848, .T. ) ;
#754085 = CARTESIAN_POINT ( 'NONE',  ( -10.69071372378449425, 18.81272571579791020, -10.33997124365609643 ) ) ;
#754086 = CARTESIAN_POINT ( 'NONE',  ( 24.35493671169802710, 13.69235764165834368, -2.664094727770394577 ) ) ;
#754088 = LINE ( 'NONE', #694478, #562138 ) ;
#754087 = CARTESIAN_POINT ( 'NONE',  ( -8.584305856013822122, 18.24905800986681115, 27.58442732703989364 ) ) ;
#754089 = CARTESIAN_POINT ( 'NONE',  ( -13.07770569250005721, 20.14805258594169857, -7.346676468571013530 ) ) ;
#754091 = FACE_OUTER_BOUND ( 'NONE', #695799, .T. ) ;
#754090 = DIRECTION ( 'NONE',  ( 7.916454399217159218E-17, -1.711537534969349944E-16, 1.000000000000000000 ) ) ;
#754092 = EDGE_LOOP ( 'NONE', ( #184461, #271981, #262263, #753800 ) ) ;
#754093 = ORIENTED_EDGE ( 'NONE', *, *, #680813, .T. ) ;
#754095 = LINE ( 'NONE', #388343, #370757 ) ;
#754094 = CARTESIAN_POINT ( 'NONE',  ( 11.19260173788121904, 7.875710509783281132, -28.07547218757854779 ) ) ;
#754096 = CARTESIAN_POINT ( 'NONE',  ( 3.719822469945318399, 0.9445013879859632810, 18.50203730327979201 ) ) ;
#754097 = EDGE_CURVE ( 'NONE', #124304, #774629, #312373, .T. ) ;
#754098 = CARTESIAN_POINT ( 'NONE',  ( 43.56099999999999284, 52.61482994400000734, -46.99000000000000199 ) ) ;
#754099 = CARTESIAN_POINT ( 'NONE',  ( 6.202515236770404172, 60.86883655000000459, -38.49226972199996766 ) ) ;
#754100 = CARTESIAN_POINT ( 'NONE',  ( 12.48895626830279859, 8.119177381552729500, -2.115501643998220160 ) ) ;
#754101 = CARTESIAN_POINT ( 'NONE',  ( 12.86972748955510859, 28.49997981269035563, -6.105155216876706703 ) ) ;
#754102 = CARTESIAN_POINT ( 'NONE',  ( -13.43659999999999854, -14.50086636925037809, -1.370519026587444289 ) ) ;
#754103 = CARTESIAN_POINT ( 'NONE',  ( 42.65534840912481229, 60.86883655000000459, -15.24000000000018673 ) ) ;
#754105 = COLOUR_RGB ( '',1.000000000000000000, 1.000000000000000000, 1.000000000000000000 ) ;
#754104 = CARTESIAN_POINT ( 'NONE',  ( -12.49999999999998579, -0.001000000000001000089, 34.90000000000005542 ) ) ;
#754106 = EDGE_LOOP ( 'NONE', ( #250534, #452496, #596960, #285781 ) ) ;
#754107 = CARTESIAN_POINT ( 'NONE',  ( -9.692143228126541388, 14.45570890102606043, 1.691408830388912321 ) ) ;
#754109 = CARTESIAN_POINT ( 'NONE',  ( -11.02869800315509785, 8.620725238246397026, -1.969206319431622720 ) ) ;
#754108 = CARTESIAN_POINT ( 'NONE',  ( 11.00822589237689364, -9.367829295262009026, -27.66378458724380351 ) ) ;
#754110 = CARTESIAN_POINT ( 'NONE',  ( -1.472762003855359492, -1.472762003855318191, -150.2251249999999914 ) ) ;
#754111 = EDGE_CURVE ( 'NONE', #213252, #549019, #129230, .T. ) ;
#754112 = VECTOR ( 'NONE', #149764, 1000.000000000000000 ) ;
#754113 = ADVANCED_FACE ( 'NONE', ( #9619 ), #25329, .F. ) ;
#754114 = PRESENTATION_STYLE_ASSIGNMENT (( #205420 ) ) ;
#754115 = PLANE ( 'NONE',  #84914 ) ;
#754116 = B_SPLINE_CURVE_WITH_KNOTS ( 'NONE', 3,
 ( #598638, #304563, #725961, #479360, #733790, #431641, #722067, #546757, #117531, #177200, #614355, #173308, #658543, #113580, #125383, #427716, #53901, #539004, #300632 ),
 .UNSPECIFIED., .F., .F.,
 ( 4, 1, 2, 2, 2, 2, 2, 2, 2, 4 ),
 ( 0.000000000000000000, 0.1250000000000489053, 0.1875000000000733580, 0.2500000000000978106, 0.3750000000001749156, 0.5000000000002520206, 0.6250000000003291811, 0.6875000000002770006, 0.7500000000002248202, 1.000000000000000000 ),
 .UNSPECIFIED. ) ;
#754117 = COLOUR_RGB ( '',0.7529411764705882248, 0.7529411764705882248, 0.7529411764705882248 ) ;
#754118 = CARTESIAN_POINT ( 'NONE',  ( 14.04441431317001587, 25.09161266233765275, 4.894952052883165372 ) ) ;
#754119 = VERTEX_POINT ( 'NONE', #674095 ) ;
#754120 = CARTESIAN_POINT ( 'NONE',  ( -10.03703133648840584, 9.056645971042105003, -27.72575682329360092 ) ) ;
#754121 = CIRCLE ( 'NONE', #563768, 0.2083333333332965109 ) ;
#754122 = B_SPLINE_CURVE_WITH_KNOTS ( 'NONE', 3,
 ( #741446, #264230, #633797, #77170, #574018, #749276, #375751, #85027, #681847, #260298, #570075, #268150, #29220, #196657, #510396, #383541, #137011, #331796, #753172, #272063, #757083, #133084, #144813, #435352, #618099, #208364, #73271, #323958, #677922, #566131, #21309, #629865, #693570, #204481, #316186, #447041, #498698, #17366, #558347, #562262 ),
 .UNSPECIFIED., .F., .F.,
 ( 4, 2, 2, 2, 2, 2, 2, 2, 2, 2, 2, 2, 2, 2, 2, 2, 2, 2, 2, 4 ),
 ( 0.000000000000000000, 0.06250000000000000000, 0.09375000000000000000, 0.1093750000000000000, 0.1250000000000000000, 0.1875000000000000000, 0.2187500000000000000, 0.2500000000000000000, 0.3750000000000000000, 0.4375000000000000000, 0.4687500000000000000, 0.5000000000000000000, 0.6250000000000000000, 0.7500000000000000000, 0.8125000000000000000, 0.8437500000000000000, 0.8593750000000000000, 0.8671875000000000000, 0.8750000000000000000, 1.000000000000000000 ),
 .UNSPECIFIED. ) ;
#754123 = DIRECTION ( 'NONE',  ( -0.000000000000000000, 1.000000000000000000, -0.000000000000000000 ) ) ;
#754124 = CARTESIAN_POINT ( 'NONE',  ( 9.958225892376876942, 8.931853923044050347, -2.412881739341441012 ) ) ;
#754126 = CARTESIAN_POINT ( 'NONE',  ( -10.83902093492990026, 8.938689407885290095, -28.03849641579980201 ) ) ;
#754125 = CARTESIAN_POINT ( 'NONE',  ( -12.18285694643792105, 8.876168198862192327, -2.925388078479235876 ) ) ;
#754127 = VERTEX_POINT ( 'NONE', #764077 ) ;
#754128 = CARTESIAN_POINT ( 'NONE',  ( -12.36610332315599337, -8.970715245374393021, -2.929502600547532420 ) ) ;
#754129 = CARTESIAN_POINT ( 'NONE',  ( 11.42749331615692476, 30.42546961376395132, -9.716604170445414468 ) ) ;
#754130 = VERTEX_POINT ( 'NONE', #760260 ) ;
#754131 = CARTESIAN_POINT ( 'NONE',  ( -13.71884590085996791, 25.12518789292226984, 6.065745429884656481 ) ) ;
#754132 = CARTESIAN_POINT ( 'NONE',  ( 10.23230626830279988, 8.825083957014799196, -2.964559500614960097 ) ) ;
#754134 = CARTESIAN_POINT ( 'NONE',  ( 12.80918960163610087, 8.398902637812280858, -1.953368629643161158 ) ) ;
#754133 = DIRECTION ( 'NONE',  ( 7.384307569448524619E-16, 8.112612161840224058E-16, -1.000000000000000000 ) ) ;
#754137 = ORIENTED_EDGE ( 'NONE', *, *, #679347, .T. ) ;
#754136 = EDGE_CURVE ( 'NONE', #126965, #323659, #245111, .T. ) ;
#754135 = CARTESIAN_POINT ( 'NONE',  ( -27.79999999999999716, 83.29999999999999716, 17.32735026918954802 ) ) ;
#754138 = ORIENTED_EDGE ( 'NONE', *, *, #584612, .T. ) ;
#754139 = FACE_BOUND ( 'NONE', #133845, .T. ) ;
#754141 = CARTESIAN_POINT ( 'NONE',  ( -11.50555657253234187, -8.110340943744871467, -3.101704202306339919 ) ) ;
#754140 = CARTESIAN_POINT ( 'NONE',  ( 10.27952480412109715, 8.641747432961892628, -28.54087139385371330 ) ) ;
#754142 = CARTESIAN_POINT ( 'NONE',  ( -13.08130508741338538, 7.839999999999987423, -2.599999999999970779 ) ) ;
#754144 = CARTESIAN_POINT ( 'NONE',  ( -10.40099092915790457, -8.182583977432729583, -1.978663472381697819 ) ) ;
#754143 = CARTESIAN_POINT ( 'NONE',  ( 1.393644810687451718, -14.22653999999998753, 5.970165208589259365 ) ) ;
#754145 = CARTESIAN_POINT ( 'NONE',  ( 0.8805198562989959843, -2.125762979015804799, -146.9261015624999800 ) ) ;
#754146 = PLANE ( 'NONE',  #387721 ) ;
#754148 = CARTESIAN_POINT ( 'NONE',  ( 14.34999999999999964, 7.632673544343739458, -27.67091269515329799 ) ) ;
#754147 = SURFACE_STYLE_USAGE ( .BOTH. , #376741 ) ;
#754149 = STYLED_ITEM ( 'NONE', ( #428610 ), #181698 ) ;
#754151 = SURFACE_SIDE_STYLE ('',( #511387 ) ) ;
#754150 = DIRECTION ( 'NONE',  ( 1.000000000000000000, -0.000000000000000000, -0.000000000000000000 ) ) ;
#754152 = CARTESIAN_POINT ( 'NONE',  ( -12.41864255904378744, 7.836189891072138813, -2.274484081838639149 ) ) ;
#754153 = CARTESIAN_POINT ( 'NONE',  ( 10.73703133648810137, 7.743144128621222144, -2.476871358006591972 ) ) ;
#754154 = CARTESIAN_POINT ( 'NONE',  ( 10.20313960163609757, -8.186430042638153992, -3.210345153700601806 ) ) ;
#754155 = CARTESIAN_POINT ( 'NONE',  ( -10.45009314446290283, -7.972894203382792533, -3.096307333425691866 ) ) ;
#754156 = DIRECTION ( 'NONE',  ( -0.000000000000000000, 1.000000000000000000, -0.000000000000000000 ) ) ;
#754157 = CARTESIAN_POINT ( 'NONE',  ( -12.61538817221908815, 30.86014170652097732, 7.877697140798565201 ) ) ;
#754158 = PRESENTATION_LAYER_ASSIGNMENT (  '', '', ( #779727 ) ) ;
#754160 = PRESENTATION_LAYER_ASSIGNMENT (  '', '', ( #653158 ) ) ;
#754159 = CARTESIAN_POINT ( 'NONE',  ( -4.797063291139241237, 19.04999999999999716, -12.42027848101266052 ) ) ;
#754161 = FACE_OUTER_BOUND ( 'NONE', #360569, .T. ) ;
#754163 = CARTESIAN_POINT ( 'NONE',  ( 12.15217751604500585, 7.832944152980029884, -27.85000000000002274 ) ) ;
#754162 = VECTOR ( 'NONE', #294484, 1000.000000000000227 ) ;
#754164 = CARTESIAN_POINT ( 'NONE',  ( -10.23270626830300145, -8.824464672112091179, -2.965280360995190101 ) ) ;
#754167 = CARTESIAN_POINT ( 'NONE',  ( 16.96303679653645347, -12.45133788985544676, 5.003800000000008907 ) ) ;
#754166 = PLANE ( 'NONE',  #532114 ) ;
#754165 = AXIS2_PLACEMENT_3D ( 'NONE', #436001, #260968, #81740 ) ;
#754170 = LINE ( 'NONE', #555414, #207389 ) ;
#754169 = CARTESIAN_POINT ( 'NONE',  ( 12.01823106711949762, -9.794393181677460092, -28.47225243395136829 ) ) ;
#754168 = CARTESIAN_POINT ( 'NONE',  ( -13.66937824975558691, 6.502811807473159789, -0.3000000000000095368 ) ) ;
#754171 = VERTEX_POINT ( 'NONE', #350587 ) ;
#754173 = CIRCLE ( 'NONE', #525239, 2.999999999999999112 ) ;
#754172 = CARTESIAN_POINT ( 'NONE',  ( 10.91188149385080486, -9.242933246839774242, -27.97432279237350983 ) ) ;
#754174 = DIRECTION ( 'NONE',  ( -1.000000000000000000, 0.000000000000000000, -0.000000000000000000 ) ) ;
#754175 = EDGE_CURVE ( 'NONE', #394391, #148240, #179288, .T. ) ;
#754176 = ORIENTED_EDGE ( 'NONE', *, *, #594697, .F. ) ;
#754177 = ORIENTED_EDGE ( 'NONE', *, *, #476120, .F. ) ;
#754178 = AXIS2_PLACEMENT_3D ( 'NONE', #754261, #157675, #269245 ) ;
#754180 = EDGE_CURVE ( 'NONE', #341889, #650320, #764151, .T. ) ;
#754179 = DIRECTION ( 'NONE',  ( -0.5841484851110965160, 0.000000000000000000, -0.8116468119461882624 ) ) ;
#754181 = EDGE_LOOP ( 'NONE', ( #738277, #87720, #584923, #461417 ) ) ;
#754182 = ORIENTED_EDGE ( 'NONE', *, *, #293529, .F. ) ;
#754185 = DIRECTION ( 'NONE',  ( -2.845597979693615349E-17, 0.9997547001208991757, -0.02214812827692103428 ) ) ;
#754184 = CARTESIAN_POINT ( 'NONE',  ( 11.56276351879179032, 8.400000000000027001, -28.49663230149241144 ) ) ;
#754183 =( GEOMETRIC_REPRESENTATION_CONTEXT ( 3 ) GLOBAL_UNCERTAINTY_ASSIGNED_CONTEXT ( ( #156047 ) ) GLOBAL_UNIT_ASSIGNED_CONTEXT ( ( #43070, #543835, #361277 ) ) REPRESENTATION_CONTEXT ( 'NONE', 'WORKASPACE' ) );
#754186 = FACE_OUTER_BOUND ( 'NONE', #539281, .T. ) ;
#754187 = ORIENTED_EDGE ( 'NONE', *, *, #141130, .T. ) ;
#754188 = ORIENTED_EDGE ( 'NONE', *, *, #327761, .T. ) ;
#754189 = CARTESIAN_POINT ( 'NONE',  ( 2.724829610753747300, 35.01631289191029595, -14.62127407038973459 ) ) ;
#754190 =( GEOMETRIC_REPRESENTATION_CONTEXT ( 3 ) GLOBAL_UNCERTAINTY_ASSIGNED_CONTEXT ( ( #574027 ) ) GLOBAL_UNIT_ASSIGNED_CONTEXT ( ( #48347, #231395, #716519 ) ) REPRESENTATION_CONTEXT ( 'NONE', 'WORKASPACE' ) );
#754192 = ORIENTED_EDGE ( 'NONE', *, *, #570874, .T. ) ;
#754191 =( NAMED_UNIT ( * ) PLANE_ANGLE_UNIT ( ) SI_UNIT ( $, .RADIAN. ) );
#754194 = CARTESIAN_POINT ( 'NONE',  ( 12.57439714520112872, 8.432578549510775900, -3.211675953314628185 ) ) ;
#754193 = CARTESIAN_POINT ( 'NONE',  ( 12.07633512385501540, 18.62054071350036821, 8.897321994640877918 ) ) ;
#754195 = CIRCLE ( 'NONE', #68311, 3.500000000000003109 ) ;
#754196 =( GEOMETRIC_REPRESENTATION_CONTEXT ( 3 ) GLOBAL_UNCERTAINTY_ASSIGNED_CONTEXT ( ( #154946 ) ) GLOBAL_UNIT_ASSIGNED_CONTEXT ( ( #722341, #420185, #662699 ) ) REPRESENTATION_CONTEXT ( 'NONE', 'WORKASPACE' ) );
#754197 = DIRECTION ( 'NONE',  ( 0.000000000000000000, 1.256420710046080011E-15, -1.000000000000000000 ) ) ;
#754198 = AXIS2_PLACEMENT_3D ( 'NONE', #540049, #472605, #182185 ) ;
#754199 = STYLED_ITEM ( 'NONE', ( #541855 ), #276814 ) ;
#754200 = LINE ( 'NONE', #265262, #754112 ) ;
#754201 = CARTESIAN_POINT ( 'NONE',  ( -10.91203133648840584, -9.056645971042080134, -2.724243176706420577 ) ) ;
#754203 = CARTESIAN_POINT ( 'NONE',  ( -11.38582469764367922, -9.160007291597080936, -27.91734791577245645 ) ) ;
#754202 = FACE_OUTER_BOUND ( 'NONE', #428501, .T. ) ;
#754204 = CARTESIAN_POINT ( 'NONE',  ( -11.22280922571050077, -8.118094945536071805, -3.088273877241987986 ) ) ;
#754205 = CARTESIAN_POINT ( 'NONE',  ( -0.2530149556166442215, 36.34382810436883915, -14.87084775954489579 ) ) ;
#754206 = CARTESIAN_POINT ( 'NONE',  ( 10.99527093492970131, -7.829283628290580666, -2.600000000000000089 ) ) ;
#754207 = EDGE_CURVE ( 'NONE', #122898, #337685, #167478, .T. ) ;
#754208 = CARTESIAN_POINT ( 'NONE',  ( -11.08235949058033043, 0.000000000000000000, -9.919044163705695638 ) ) ;
#754209 = AXIS2_PLACEMENT_3D ( 'NONE', #111266, #779446, #63298 ) ;
#754211 = CARTESIAN_POINT ( 'NONE',  ( 2.984499999923523106, -0.2906855863211854629, -17.61874265715577081 ) ) ;
#754210 = CARTESIAN_POINT ( 'NONE',  ( -110.8194658834757007, 5.531337770318857316, 152.3999999999999773 ) ) ;
#754212 = CARTESIAN_POINT ( 'NONE',  ( 6.504919323165341716, 34.69535372207723611, 27.86225042072061697 ) ) ;
#754214 = CARTESIAN_POINT ( 'NONE',  ( 12.72069727879392964, 26.90939216842533810, -7.706505918000695843 ) ) ;
#754213 = CARTESIAN_POINT ( 'NONE',  ( 11.61281364396553251, -8.882426095804815347, -3.011514292566872975 ) ) ;
#754215 = DIRECTION ( 'NONE',  ( -0.000000000000000000, -1.000000000000000000, -0.000000000000000000 ) ) ;
#754216 = CARTESIAN_POINT ( 'NONE',  ( 91.95270000002049926, 38.10000000002018083, 7.500000000000000000 ) ) ;
#754218 = CARTESIAN_POINT ( 'NONE',  ( 12.56493745318850053, -10.21693813352919911, -27.30104704987120101 ) ) ;
#754217 = FILL_AREA_STYLE_COLOUR ( '', #457774 ) ;
#754220 = CARTESIAN_POINT ( 'NONE',  ( 10.23643243961439175, 34.24330159147434927, 27.89776720539309451 ) ) ;
#754219 = CARTESIAN_POINT ( 'NONE',  ( 10.15842647779600050, 8.616261860522584470, -28.46803813668701011 ) ) ;
#754222 = ORIENTED_EDGE ( 'NONE', *, *, #2256, .F. ) ;
#754221 = CARTESIAN_POINT ( 'NONE',  ( 21.39846860041969734, 21.94636793008323750, 27.33806483614946359 ) ) ;
#754224 =( GEOMETRIC_REPRESENTATION_CONTEXT ( 3 ) GLOBAL_UNCERTAINTY_ASSIGNED_CONTEXT ( ( #177284 ) ) GLOBAL_UNIT_ASSIGNED_CONTEXT ( ( #171614, #175502, #485448 ) ) REPRESENTATION_CONTEXT ( 'NONE', 'WORKASPACE' ) );
#754223 = CARTESIAN_POINT ( 'NONE',  ( 16.03635058217132681, 38.33141654999998593, -11.77419374789166007 ) ) ;
#754225 = CARTESIAN_POINT ( 'NONE',  ( -3.586729046877627169, 14.46884475023686711, 1.189770987469927377 ) ) ;
#754226 =( NAMED_UNIT ( * ) PLANE_ANGLE_UNIT ( ) SI_UNIT ( $, .RADIAN. ) );
#754228 = EDGE_CURVE ( 'NONE', #309197, #318928, #286988, .T. ) ;
#754227 = AXIS2_PLACEMENT_3D ( 'NONE', #729402, #609959, #677668 ) ;
#754230 = CARTESIAN_POINT ( 'NONE',  ( 12.89912206633605507, 20.14610846518986165, -7.403970483312456885 ) ) ;
#754229 = CARTESIAN_POINT ( 'NONE',  ( 12.98743207043875181, -16.30653500474394946, -5.986771945544491658 ) ) ;
#754231 = EDGE_CURVE ( 'NONE', #753017, #411658, #397261, .T. ) ;
#754232 = CARTESIAN_POINT ( 'NONE',  ( 11.62199424637477918, -9.636382397774069020, -27.15221018178731782 ) ) ;
#754234 = FILL_AREA_STYLE_COLOUR ( '', #252962 ) ;
#754233 = FILL_AREA_STYLE ('',( #630939 ) ) ;
#754235 = SURFACE_SIDE_STYLE ('',( #213360 ) ) ;
#754236 = CARTESIAN_POINT ( 'NONE',  ( 8.127980710425239508, 34.60383158625004540, 27.10269181716801867 ) ) ;
#754237 = CARTESIAN_POINT ( 'NONE',  ( -4.862052901696170437, -2.064999999999761915, -28.85000000000002984 ) ) ;
#754238 = VECTOR ( 'NONE', #647923, 1000.000000000000000 ) ;
#754239 = CARTESIAN_POINT ( 'NONE',  ( 14.71231973249779656, 14.09789038163469144, 2.180318882267839875 ) ) ;
#754240 = CARTESIAN_POINT ( 'NONE',  ( -12.75000000000002842, 8.201032465272668048, -3.359999999999919051 ) ) ;
#754241 = CARTESIAN_POINT ( 'NONE',  ( -12.76467647779619519, -8.400000000000007461, -1.945217340855649457 ) ) ;
#754242 = EDGE_CURVE ( 'NONE', #426765, #110598, #227222, .T. ) ;
#754243 = ORIENTED_EDGE ( 'NONE', *, *, #467478, .F. ) ;
#754245 = CARTESIAN_POINT ( 'NONE',  ( -11.62297175408010652, 8.120000000000022311, -28.33497422611928940 ) ) ;
#754244 = DIRECTION ( 'NONE',  ( -1.000000000000000000, 0.000000000000000000, -0.000000000000000000 ) ) ;
#754246 = CARTESIAN_POINT ( 'NONE',  ( 50.80000000000013927, 16.74999994400000247, -39.26969999999975869 ) ) ;
#754247 = ORIENTED_EDGE ( 'NONE', *, *, #62873, .T. ) ;
#754249 = DIRECTION ( 'NONE',  ( 0.000000000000000000, 0.000000000000000000, -1.000000000000000000 ) ) ;
#754248 = CARTESIAN_POINT ( 'NONE',  ( 10.73399248118580829, -9.403538097804355900, -27.46206458076155954 ) ) ;
#754251 =( GEOMETRIC_REPRESENTATION_CONTEXT ( 3 ) GLOBAL_UNCERTAINTY_ASSIGNED_CONTEXT ( ( #407043 ) ) GLOBAL_UNIT_ASSIGNED_CONTEXT ( ( #700953, #215769, #414471 ) ) REPRESENTATION_CONTEXT ( 'NONE', 'WORKASPACE' ) );
#754250 = CARTESIAN_POINT ( 'NONE',  ( 8.382772418876816900, 6.950000000000200906, -26.92396794280064043 ) ) ;
#754252 = SURFACE_STYLE_FILL_AREA ( #269235 ) ;
#754253 = CARTESIAN_POINT ( 'NONE',  ( 0.8829675601001715224, 0.1123797565124323855, -15.07270331828017085 ) ) ;
#754254 = AXIS2_PLACEMENT_3D ( 'NONE', #168242, #407021, #705288 ) ;
#754255 = SURFACE_SIDE_STYLE ('',( #750357 ) ) ;
#754256 = DIRECTION ( 'NONE',  ( 0.000000000000000000, 0.000000000000000000, 1.000000000000000000 ) ) ;
#754257 = CARTESIAN_POINT ( 'NONE',  ( -10.88151351879210260, 8.186430042638166427, -3.210345153700561394 ) ) ;
#754258 = CARTESIAN_POINT ( 'NONE',  ( -11.85443018545866600, -9.400352933978503245, -28.14231252890743917 ) ) ;
#754259 = CARTESIAN_POINT ( 'NONE',  ( -10.85369800315510780, -10.12072523824639880, -28.48079368056830418 ) ) ;
#754263 = EDGE_CURVE ( 'NONE', #744823, #787057, #712407, .T. ) ;
#754262 = CARTESIAN_POINT ( 'NONE',  ( 11.31610426826300397, 8.971274730753737714, -2.928534246695479570 ) ) ;
#754261 = CARTESIAN_POINT ( 'NONE',  ( 8.360000000000159304, 4.635000000000200515, -27.49499999999999744 ) ) ;
#754260 = CARTESIAN_POINT ( 'NONE',  ( -13.91224989991991556, 5.907530589515680219, -27.62801488245069237 ) ) ;
#754264 = ORIENTED_EDGE ( 'NONE', *, *, #250121, .F. ) ;
#754265 = ORIENTED_EDGE ( 'NONE', *, *, #70892, .T. ) ;
#754267 = CARTESIAN_POINT ( 'NONE',  ( 11.86369483504878275, 17.73306335656555888, -9.179022785685367225 ) ) ;
#754266 = DIRECTION ( 'NONE',  ( 1.000000000000000000, 0.000000000000000000, -0.000000000000000000 ) ) ;
#754269 = CARTESIAN_POINT ( 'NONE',  ( -12.37188960163639884, 7.839999999999999858, -27.85000000000000142 ) ) ;
#754268 = CARTESIAN_POINT ( 'NONE',  ( -8.547594933245177273, 18.13040641264818831, 26.82912361362557618 ) ) ;
#754270 = DIRECTION ( 'NONE',  ( -0.000000000000000000, 1.000000000000000000, -0.000000000000000000 ) ) ;
#754272 = EDGE_CURVE ( 'NONE', #334998, #677026, #283067, .T. ) ;
#754271 = CARTESIAN_POINT ( 'NONE',  ( -12.45958960163640228, -9.899999999999961275, -27.20336769850759495 ) ) ;
#754276 = VERTEX_POINT ( 'NONE', #290908 ) ;
#754275 = CARTESIAN_POINT ( 'NONE',  ( -12.29328133648840726, -8.978761802197530173, -2.934148282295409249 ) ) ;
#754274 = LINE ( 'NONE', #138114, #265618 ) ;
#754273 = CARTESIAN_POINT ( 'NONE',  ( -11.23263990586570138, -10.33910727263439888, -28.22788130226570047 ) ) ;
#754277 = APPLICATION_PROTOCOL_DEFINITION ( 'draft international standard', 'automotive_design', 1998, #37766 ) ;
#754279 = EDGE_CURVE ( 'NONE', #75924, #118091, #533178, .T. ) ;
#754278 = CARTESIAN_POINT ( 'NONE',  ( 14.62897469378802562, 14.70134151808256640, 2.683143607760520410 ) ) ;
#754280 = SURFACE_STYLE_USAGE ( .BOTH. , #511529 ) ;
#754281 = ORIENTED_EDGE ( 'NONE', *, *, #777112, .T. ) ;
#754282 = EDGE_CURVE ( 'NONE', #563273, #274183, #163565, .T. ) ;
#754284 =( NAMED_UNIT ( * ) SI_UNIT ( $, .STERADIAN. ) SOLID_ANGLE_UNIT ( ) );
#754283 = CARTESIAN_POINT ( 'NONE',  ( -11.30568760159659902, 7.967412611452459714, -28.22227050407840210 ) ) ;
#754285 = CARTESIAN_POINT ( 'NONE',  ( -12.95799036732324261, 31.54342792543004492, 7.300460672254337702 ) ) ;
#754286 = CARTESIAN_POINT ( 'NONE',  ( 6.076355928226198522, -16.12899999999998357, -10.64488096920456783 ) ) ;
#754287 = CARTESIAN_POINT ( 'NONE',  ( -12.74036147069554836, -8.541302577618393954, -3.317387815531361639 ) ) ;
#754288 = DIRECTION ( 'NONE',  ( -0.000000000000000000, -0.000000000000000000, 1.000000000000000000 ) ) ;
#754289 = CARTESIAN_POINT ( 'NONE',  ( 8.259319275834799967, 14.44994999999999941, -7.937676136200449761 ) ) ;
#754291 = CARTESIAN_POINT ( 'NONE',  ( -11.05838842074680350, 8.295890263930681741, -27.29976263044427753 ) ) ;
#754290 = CARTESIAN_POINT ( 'NONE',  ( -2.092376467645545635, 35.37660221456800969, -14.72508389595084566 ) ) ;
#754292 = CARTESIAN_POINT ( 'NONE',  ( -13.75223061324843243, 20.61466191976352391, 5.989685460960943786 ) ) ;
#754293 = CARTESIAN_POINT ( 'NONE',  ( 10.80431435419471242, -8.399972786822422322, -3.254205585963290570 ) ) ;
#754296 = DIRECTION ( 'NONE',  ( 0.000000000000000000, 0.000000000000000000, 1.000000000000000000 ) ) ;
#754295 =( NAMED_UNIT ( * ) SI_UNIT ( $, .STERADIAN. ) SOLID_ANGLE_UNIT ( ) );
#754294 = FACE_OUTER_BOUND ( 'NONE', #218461, .T. ) ;
#754298 = CARTESIAN_POINT ( 'NONE',  ( 9.949381493850781411, 8.507666696464939449, -27.28096349978110169 ) ) ;
#754297 = DIRECTION ( 'NONE',  ( 0.7071067811865489050, 6.242245727565916229E-36, 0.7071067811865462405 ) ) ;
#754299 = CARTESIAN_POINT ( 'NONE',  ( 10.18541666666650158, -10.58217536589439867, -27.26294227697200157 ) ) ;
#754300 = CARTESIAN_POINT ( 'NONE',  ( 4.696277612637016929, 36.20157317214685122, 14.11209304464025927 ) ) ;
#754301 = SURFACE_STYLE_FILL_AREA ( #511553 ) ;
#754302 = FACE_OUTER_BOUND ( 'NONE', #522957, .T. ) ;
#754304 = ORIENTED_EDGE ( 'NONE', *, *, #730786, .T. ) ;
#754303 = CARTESIAN_POINT ( 'NONE',  ( -14.00000000000000000, -9.199999999999999289, -27.25000000000000000 ) ) ;
#754305 = CARTESIAN_POINT ( 'NONE',  ( -10.38680657253230422, -9.242722855780732161, -27.72563739979291242 ) ) ;
#754306 = CARTESIAN_POINT ( 'NONE',  ( 8.610000000000129106, -4.664999999999799307, -27.50500000000000256 ) ) ;
#754307 = CARTESIAN_POINT ( 'NONE',  ( -1.108209038230193233, 1.108209038230234755, -157.1704374999999629 ) ) ;
#754308 = VERTEX_POINT ( 'NONE', #107722 ) ;
#754309 = CARTESIAN_POINT ( 'NONE',  ( -11.77165057890067423, 0.1830352069679011540, 9.567269048085556449 ) ) ;
#754310 = ORIENTED_EDGE ( 'NONE', *, *, #490105, .T. ) ;
#754311 = CARTESIAN_POINT ( 'NONE',  ( 14.03106267761481618, 8.976826035123044889, -2.758590720762406079 ) ) ;
#754312 = CARTESIAN_POINT ( 'NONE',  ( -13.46200000000000685, 13.55257554642139795, 3.291758415011658112 ) ) ;
#754314 = EDGE_CURVE ( 'NONE', #458791, #773208, #140856, .T. ) ;
#754313 = CARTESIAN_POINT ( 'NONE',  ( 14.92850570841015667, 26.32381203189156338, 1.462777537465629774 ) ) ;
#754316 = VERTEX_POINT ( 'NONE', #704515 ) ;
#754315 = CARTESIAN_POINT ( 'NONE',  ( 14.86416423533136033, 31.77539999999997278, 0.5125920259777174692 ) ) ;
#754318 = ORIENTED_EDGE ( 'NONE', *, *, #414925, .T. ) ;
#754317 =( NAMED_UNIT ( * ) PLANE_ANGLE_UNIT ( ) SI_UNIT ( $, .RADIAN. ) );
#754319 = CARTESIAN_POINT ( 'NONE',  ( 11.70741143988631272, 7.712504328008935595, -27.55790618552864757 ) ) ;
#754320 = CARTESIAN_POINT ( 'NONE',  ( 7.002253556664403078, 0.04205365027161521441, -13.29702378893948733 ) ) ;
#754321 = CARTESIAN_POINT ( 'NONE',  ( -8.588321073041637277, 20.92122222976155754, 26.95335643337884335 ) ) ;
#754322 = ORIENTED_EDGE ( 'NONE', *, *, #475703, .T. ) ;
#754323 = CARTESIAN_POINT ( 'NONE',  ( 12.42257024446337965, 8.901066317883245205, -27.57737590350364698 ) ) ;
#754326 = EDGE_LOOP ( 'NONE', ( #128493, #434561, #273085, #554570, #9805, #553010, #487907 ) ) ;
#754325 = CARTESIAN_POINT ( 'NONE',  ( 4.493309166780000474, 0.02540000000000000244, 13.22766024008000052 ) ) ;
#754324 = CARTESIAN_POINT ( 'NONE',  ( -8.619518385118103865, 19.47510200568492778, 27.46023270699824081 ) ) ;
#754328 = ORIENTED_EDGE ( 'NONE', *, *, #239132, .F. ) ;
#754327 = SURFACE_SIDE_STYLE ('',( #706433 ) ) ;
#754329 = CARTESIAN_POINT ( 'NONE',  ( -10.64063960163639955, 7.871425591818558942, -2.415042991439459996 ) ) ;
#754330 = STYLED_ITEM ( 'NONE', ( #511242 ), #775803 ) ;
#754331 = EDGE_CURVE ( 'NONE', #7688, #687883, #64575, .T. ) ;
#754332 = CARTESIAN_POINT ( 'NONE',  ( -2.821006230208971566, 1.353433366178955710E-14, -13.03120172977599189 ) ) ;
#754333 = CARTESIAN_POINT ( 'NONE',  ( -59.49644450137500939, -2.531917726403952518, 3.794976772527000719 ) ) ;
#754334 = CARTESIAN_POINT ( 'NONE',  ( 9.847611459936066680, -8.744462553406640026, -1.615586964102410983 ) ) ;
#754335 = CARTESIAN_POINT ( 'NONE',  ( -5.280479707648980892, 5.080000000000000071, 14.06978786522913971 ) ) ;
#754337 = DIRECTION ( 'NONE',  ( 0.000000000000000000, 0.02617694830787311785, -0.9996573249755573709 ) ) ;
#754336 = CARTESIAN_POINT ( 'NONE',  ( 11.39780922571020128, -9.618094945536025620, -27.36172612275800375 ) ) ;
#754338 = DIRECTION ( 'NONE',  ( -1.000000000000000000, -3.259387222699660009E-16, 0.000000000000000000 ) ) ;
#754339 = CARTESIAN_POINT ( 'NONE',  ( 12.55631518026977922, 20.85339999999998639, -7.971516674618865927 ) ) ;
#754342 = ORIENTED_EDGE ( 'NONE', *, *, #661163, .T. ) ;
#754341 = ADVANCED_FACE ( 'NONE', ( #279126 ), #485426, .T. ) ;
#754340 = CARTESIAN_POINT ( 'NONE',  ( -13.46200000000000507, -13.64609970270231720, -2.700599419839631476 ) ) ;
#754344 = DIRECTION ( 'NONE',  ( 7.916454399217159218E-17, -1.711537534969349944E-16, 1.000000000000000000 ) ) ;
#754343 = SURFACE_SIDE_STYLE ('',( #261510 ) ) ;
#754345 =( LENGTH_UNIT ( ) NAMED_UNIT ( * ) SI_UNIT ( .MILLI., .METRE. ) );
#754346 = COLOUR_RGB ( '',0.2509803921568627416, 0.2509803921568627416, 0.2509803921568627416 ) ;
#754347 = CARTESIAN_POINT ( 'NONE',  ( 10.29945641516949983, 8.507632221869799949, -27.28114570378300030 ) ) ;
#754348 = EDGE_CURVE ( 'NONE', #386426, #306452, #150691, .T. ) ;
#754350 = CARTESIAN_POINT ( 'NONE',  ( -10.72235426826330063, -10.00610201933770149, -27.28923308012189963 ) ) ;
#754349 = SURFACE_STYLE_USAGE ( .BOTH. , #683016 ) ;
#754352 = CARTESIAN_POINT ( 'NONE',  ( 10.33124999999990301, 8.744901585855732407, -3.580327953326937873 ) ) ;
#754351 = CARTESIAN_POINT ( 'NONE',  ( 44.17556583956403671, 31.74999994400013748, -25.40000011443581585 ) ) ;
#754353 = CARTESIAN_POINT ( 'NONE',  ( 12.80978960163608882, 8.398902637812280858, -1.953368629643161158 ) ) ;
#754354 = B_SPLINE_CURVE_WITH_KNOTS ( 'NONE', 3,
 ( #746224, #193614, #265097, #317041, #328707, #507368 ),
 .UNSPECIFIED., .F., .F.,
 ( 4, 2, 4 ),
 ( 0.5000000000000119904, 0.7500000000000059952, 1.000000000000000000 ),
 .UNSPECIFIED. ) ;
#754355 = CARTESIAN_POINT ( 'NONE',  ( 10.70651351879179991, 8.186430042638189519, -27.23965484629941969 ) ) ;
#754356 = CARTESIAN_POINT ( 'NONE',  ( -11.86051818343106490, 8.961633303236704151, -2.503487395258519044 ) ) ;
#754358 = CARTESIAN_POINT ( 'NONE',  ( -12.31528814248376591, -10.47189744274956347, -27.93329734289844524 ) ) ;
#754357 = DIRECTION ( 'NONE',  ( 1.131240564625439637E-16, 4.690997416412392070E-17, 1.000000000000000000 ) ) ;
#754359 = CIRCLE ( 'NONE', #424060, 2.749999999999997335 ) ;
#754360 = CARTESIAN_POINT ( 'NONE',  ( 7.777004370813121348, 35.69900169851594285, 12.67771004623285513 ) ) ;
#754361 = SURFACE_SIDE_STYLE ('',( #10740 ) ) ;
#754362 = CARTESIAN_POINT ( 'NONE',  ( 2.226060349473979461, 14.71003702151047499, 1.529397256708102892 ) ) ;
#754363 = CARTESIAN_POINT ( 'NONE',  ( -1.970079106129579483, 3.633570062226159081, 28.24112828455185564 ) ) ;
#754364 = DIRECTION ( 'NONE',  ( 0.000000000000000000, 0.000000000000000000, -1.000000000000000000 ) ) ;
#754365 = CARTESIAN_POINT ( 'NONE',  ( 3.173308136339989538, 35.80805457003388881, 14.53052801774008174 ) ) ;
#754366 = CARTESIAN_POINT ( 'NONE',  ( 12.12300981112929144, 7.832941583223487214, -27.52260867042786785 ) ) ;
#754369 = CARTESIAN_POINT ( 'NONE',  ( 11.47662558738830541, -8.978734780271487637, -2.934132681179159707 ) ) ;
#754368 = CARTESIAN_POINT ( 'NONE',  ( 9.013439050848445433, 14.72031551384269221, 1.136877470644462873 ) ) ;
#754367 = CARTESIAN_POINT ( 'NONE',  ( -11.78895626830300181, -9.619999999999999218, -27.36502577388069923 ) ) ;
#754370 = ADVANCED_FACE ( 'NONE', ( #771020, #282104 ), #95028, .F. ) ;
#754371 = EDGE_LOOP ( 'NONE', ( #570793, #462977, #133127, #726143 ) ) ;
#754372 = LINE ( 'NONE', #627190, #403351 ) ;
#754376 = ORIENTED_EDGE ( 'NONE', *, *, #711960, .F. ) ;
#754375 =( GEOMETRIC_REPRESENTATION_CONTEXT ( 3 ) GLOBAL_UNCERTAINTY_ASSIGNED_CONTEXT ( ( #246476 ) ) GLOBAL_UNIT_ASSIGNED_CONTEXT ( ( #702145, #232718, #113241 ) ) REPRESENTATION_CONTEXT ( 'NONE', 'WORKASPACE' ) );
#754374 = PRESENTATION_STYLE_ASSIGNMENT (( #511633 ) ) ;
#754373 = CARTESIAN_POINT ( 'NONE',  ( 7.721231747557339986, 14.44994999999999941, -14.84934022221559857 ) ) ;
#754378 = VERTEX_POINT ( 'NONE', #409272 ) ;
#754377 = FILL_AREA_STYLE ('',( #269366 ) ) ;
#754379 = CARTESIAN_POINT ( 'NONE',  ( -9.503653622644382182, -9.088277001139111633, -36.74500000000000455 ) ) ;
#754380 = CARTESIAN_POINT ( 'NONE',  ( -11.80716143743545921, 8.082728339760199887, -2.050469364662924843 ) ) ;
#754382 = CARTESIAN_POINT ( 'NONE',  ( 10.44536466982150280, 7.964079267204344781, -28.35655050386203158 ) ) ;
#754381 = CARTESIAN_POINT ( 'NONE',  ( 1.169934533908364451E-15, -1.693222623368227857E-15, 4.234610570267570040 ) ) ;
#754383 = DIRECTION ( 'NONE',  ( 0.09935886040160588073, 0.9950516654223006130, 0.000000000000000000 ) ) ;
#754384 = CARTESIAN_POINT ( 'NONE',  ( 10.13322589237689542, -8.932170704737929512, -2.786215412756209542 ) ) ;
#754386 = EDGE_CURVE ( 'NONE', #752785, #707565, #651728, .T. ) ;
#754385 = CARTESIAN_POINT ( 'NONE',  ( 6.193090573566720103, 60.86883655000000459, -38.47971151486971308 ) ) ;
#754387 = CARTESIAN_POINT ( 'NONE',  ( 9.745139905865432439, 7.964521348930406752, -3.107777160874609201 ) ) ;
#754390 = VECTOR ( 'NONE', #27836, 1000.000000000000000 ) ;
#754389 = CARTESIAN_POINT ( 'NONE',  ( -9.891721754080116114, -8.824464672112092956, -2.965280360995192321 ) ) ;
#754388 = PRESENTATION_LAYER_ASSIGNMENT (  '', '', ( #310094 ) ) ;
#754391 = LINE ( 'NONE', #571314, #314956 ) ;
#754392 = CIRCLE ( 'NONE', #512963, 3.935627137248997265 ) ;
#754393 = CARTESIAN_POINT ( 'NONE',  ( 5.935047710578214009, 19.04999999999999716, -15.93377282591866972 ) ) ;
#754395 = FILL_AREA_STYLE ('',( #638987 ) ) ;
#754394 = CARTESIAN_POINT ( 'NONE',  ( 25.64980574950654812, 11.07840536413631405, -3.111795938527353478 ) ) ;
#754396 =( LENGTH_UNIT ( ) NAMED_UNIT ( * ) SI_UNIT ( .MILLI., .METRE. ) );
#754397 = CARTESIAN_POINT ( 'NONE',  ( 5.081497192378853889, 19.04745999999999739, -15.43689034407944582 ) ) ;
#754398 = ORIENTED_EDGE ( 'NONE', *, *, #268735, .F. ) ;
#754399 = CARTESIAN_POINT ( 'NONE',  ( -11.06828133648840584, 8.978761802197515962, -2.265851717704558954 ) ) ;
#754400 = EDGE_CURVE ( 'NONE', #739398, #185071, #210567, .T. ) ;
#754401 = ORIENTED_EDGE ( 'NONE', *, *, #769466, .F. ) ;
#754402 = DIRECTION ( 'NONE',  ( 0.000000000000000000, 0.000000000000000000, 1.000000000000000000 ) ) ;
#754403 = CARTESIAN_POINT ( 'NONE',  ( -13.57539704996477781, -11.66201795586306389, -29.65000000000000213 ) ) ;
#754404 = CIRCLE ( 'NONE', #499958, 11.45540000000000092 ) ;
#754406 = ORIENTED_EDGE ( 'NONE', *, *, #697970, .T. ) ;
#754405 = ADVANCED_FACE ( 'NONE', ( #464761 ), #405299, .F. ) ;
#754408 = ORIENTED_EDGE ( 'NONE', *, *, #383826, .F. ) ;
#754407 = CARTESIAN_POINT ( 'NONE',  ( 6.850427429095447884, 0.02540000000000046040, -9.192950150365666317 ) ) ;
#754409 =( GEOMETRIC_REPRESENTATION_CONTEXT ( 3 ) GLOBAL_UNCERTAINTY_ASSIGNED_CONTEXT ( ( #480441 ) ) GLOBAL_UNIT_ASSIGNED_CONTEXT ( ( #430456, #315229, #8555 ) ) REPRESENTATION_CONTEXT ( 'NONE', 'WORKASPACE' ) );
#754411 = EDGE_LOOP ( 'NONE', ( #658765, #23670, #636397, #620881 ) ) ;
#754410 = ORIENTED_EDGE ( 'NONE', *, *, #546356, .T. ) ;
#754412 =( NAMED_UNIT ( * ) SI_UNIT ( $, .STERADIAN. ) SOLID_ANGLE_UNIT ( ) );
#754413 = CARTESIAN_POINT ( 'NONE',  ( 9.892611748417724726, 18.92299999999999827, 0.3530278481012680269 ) ) ;
#754414 = B_SPLINE_CURVE_WITH_KNOTS ( 'NONE', 3,
 ( #680364, #732070, #564674, #747787 ),
 .UNSPECIFIED., .F., .F.,
 ( 4, 4 ),
 ( 0.000000000000000000, 1.000000000000000000 ),
 .UNSPECIFIED. ) ;
#754415 = CARTESIAN_POINT ( 'NONE',  ( 6.664678829952746852, 34.69411514569004851, 26.68519211601851282 ) ) ;
#754417 = STYLED_ITEM ( 'NONE', ( #103103 ), #133341 ) ;
#754416 = CARTESIAN_POINT ( 'NONE',  ( -12.57027093492990133, -9.329283628290559349, -27.85000000000000142 ) ) ;
#754418 = CARTESIAN_POINT ( 'NONE',  ( 13.68478517343169720, 24.34288704507706669, -6.142205127503357787 ) ) ;
#754419 = FILL_AREA_STYLE ('',( #563507 ) ) ;
#754420 = ORIENTED_EDGE ( 'NONE', *, *, #588011, .T. ) ;
#754421 = CARTESIAN_POINT ( 'NONE',  ( -58.47381241619172698, 1.048344198471212740, 8.011935065099001108 ) ) ;
#754424 = CARTESIAN_POINT ( 'NONE',  ( -13.81122705056440481, 6.424843941132614589, -0.3000000000000090927 ) ) ;
#754423 = FACE_OUTER_BOUND ( 'NONE', #469885, .T. ) ;
#754422 = CARTESIAN_POINT ( 'NONE',  ( -12.47443384947636780, -9.411043322237881981, -28.42733202367434941 ) ) ;
#754425 = ORIENTED_EDGE ( 'NONE', *, *, #630543, .F. ) ;
#754426 = EDGE_CURVE ( 'NONE', #644542, #24554, #274297, .T. ) ;
#754427 = CARTESIAN_POINT ( 'NONE',  ( 12.90630508741319638, 7.840000000000020286, -27.84999999999999076 ) ) ;
#754428 = ORIENTED_EDGE ( 'NONE', *, *, #761230, .F. ) ;
#754429 = AXIS2_PLACEMENT_3D ( 'NONE', #651880, #222474, #106909 ) ;
#754431 = CARTESIAN_POINT ( 'NONE',  ( -13.73516428569987191, 10.34701989000386213, -29.64999999999999503 ) ) ;
#754430 = CARTESIAN_POINT ( 'NONE',  ( -0.1551724137932614656, 14.44989999999999952, -18.68189655172410113 ) ) ;
#754432 = CARTESIAN_POINT ( 'NONE',  ( -13.73658042152316128, 26.71039632494190030, 5.701975242602413729 ) ) ;
#754433 =( NAMED_UNIT ( * ) SI_UNIT ( $, .STERADIAN. ) SOLID_ANGLE_UNIT ( ) );
#754434 = VERTEX_POINT ( 'NONE', #401413 ) ;
#754435 = CARTESIAN_POINT ( 'NONE',  ( 46.98999999999999488, 16.74999994400000247, -41.53029999999976951 ) ) ;
#754436 = CARTESIAN_POINT ( 'NONE',  ( 0.000000000000000000, 2.082800000000067264, -146.5540312500000084 ) ) ;
#754437 = CARTESIAN_POINT ( 'NONE',  ( 10.46563960163609863, 7.871425591818590028, -28.03495700856050021 ) ) ;
#754438 = CARTESIAN_POINT ( 'NONE',  ( 9.232008100922598715, 4.749796954224337675, 27.15505223581745398 ) ) ;
#754439 = UNCERTAINTY_MEASURE_WITH_UNIT (LENGTH_MEASURE( 1.000000000000000082E-05 ), #750917, 'distance_accuracy_value', 'NONE');
#754440 = CARTESIAN_POINT ( 'NONE',  ( 26.51408306882866839, 8.811763612265401946, 5.297263910022242506 ) ) ;
#754441 = CARTESIAN_POINT ( 'NONE',  ( 14.82215186300236809, 24.77790721448964817, 1.228807719879608573 ) ) ;
#754443 = CARTESIAN_POINT ( 'NONE',  ( 2.006778394068982951, 14.41486677756237711, -2.381507315607462151E-16 ) ) ;
#754442 = AXIS2_PLACEMENT_3D ( 'NONE', #758030, #22237, #201468 ) ;
#754444 = EDGE_CURVE ( 'NONE', #562476, #445024, #278201, .T. ) ;
#754445 = ORIENTED_EDGE ( 'NONE', *, *, #130656, .F. ) ;
#754448 = CARTESIAN_POINT ( 'NONE',  ( -38.09999999999999432, 12.69999999999999929, 137.1473000000000013 ) ) ;
#754447 = CARTESIAN_POINT ( 'NONE',  ( -12.58851881146563301, 26.14483825207152989, 7.920563815343804492 ) ) ;
#754446 = B_SPLINE_SURFACE_WITH_KNOTS ( 'NONE', 3, 3, ( 
 ( #63253, #473113, #779396, #477008, #715847, #115172, #357992, #600223, #55445, #298291, #11311, #310103, #246381, #500484, #560145, #496567, #78936, #325725 ),
 ( #567927, #134885, #504397, #67190, #198412, #627749, #82870, #743214, #19168, #373607, #186650, #488732, #369676, #377541, #15262, #731429, #441008, #317934 ),
 ( #258208, #735406, #683593, #687543, #739334, #138765, #142700, #675788, #492630, #552266, #429307, #556216, #433216, #7386, #612018, #615982, #250333, #381414 ),
 ( #623802, #747131, #190582, #619866, #671813, #385322, #321855, #564022, #262101, #130941, #71105, #126974, #314076, #254262, #194531, #202315, #444889, #437114 ),
 ( #679719, #75057, #448804, #691438, #464323, #754920, #102375, #277759, #154445, #273848, #639522, #452684, #329636, #643435, #758885, #217984, #98473, #400972 ),
 ( #397053, #460445, #90753, #23086, #341338, #520048, #221879, #210124, #707037, #571866, #575799, #635568, #333553, #27066, #269917, #146610, #695344, #94599 ) ),
 .UNSPECIFIED., .F., .F., .F.,
 ( 4, 2, 4 ),
 ( 4, 2, 2, 2, 2, 2, 2, 2, 4 ),
 ( 0.000000000000000000, 0.5000000000000000000, 1.000000000000000000 ),
 ( 0.004028543111411000098, 0.02371893521417000120, 0.05522356257859999812, 0.1056309663620000061, 0.1576136015129999957, 0.1595826407229999910, 0.1627331034600000004, 0.1677738438380000086, 0.1729721073530000042 ),
 .UNSPECIFIED. ) ;
#754450 = ORIENTED_EDGE ( 'NONE', *, *, #549288, .F. ) ;
#754449 = CARTESIAN_POINT ( 'NONE',  ( -13.36078542292037596, 30.02327954467576632, 6.818314552097580084 ) ) ;
#754452 = CONICAL_SURFACE ( 'NONE', #259559, 25.40455909487750219, 1.047197551196614507 ) ;
#754451 = CARTESIAN_POINT ( 'NONE',  ( 149.4000000000000057, 12.39999999999998792, -149.4000000000000341 ) ) ;
#754453 =( NAMED_UNIT ( * ) SI_UNIT ( $, .STERADIAN. ) SOLID_ANGLE_UNIT ( ) );
#754454 = AXIS2_PLACEMENT_3D ( 'NONE', #490052, #367076, #4794 ) ;
#754455 = DIRECTION ( 'NONE',  ( 0.000000000000000000, 0.000000000000000000, 1.000000000000000000 ) ) ;
#754456 = DIRECTION ( 'NONE',  ( 0.9590337259852639296, 0.2832919208569523173, 0.000000000000000000 ) ) ;
#754457 = CARTESIAN_POINT ( 'NONE',  ( 7.360000000000150422, 5.400000000000209965, -29.32999999999999829 ) ) ;
#754459 = CARTESIAN_POINT ( 'NONE',  ( 1.757815578086563635, 35.58939360786050088, 14.76875841438328685 ) ) ;
#754458 = CARTESIAN_POINT ( 'NONE',  ( 11.45770626830280037, -10.32446467211200059, -27.48471963900479764 ) ) ;
#754460 = APPLICATION_CONTEXT ( 'automotive_design' ) ;
#754461 = UNCERTAINTY_MEASURE_WITH_UNIT (LENGTH_MEASURE( 1.000000000000000082E-05 ), #333903, 'distance_accuracy_value', 'NONE');
#754462 =( NAMED_UNIT ( * ) SI_UNIT ( $, .STERADIAN. ) SOLID_ANGLE_UNIT ( ) );
#754463 = ORIENTED_EDGE ( 'NONE', *, *, #245363, .T. ) ;
#754464 = CARTESIAN_POINT ( 'NONE',  ( -11.13627293496969806, -7.764640613137654412, -2.479784431710209791 ) ) ;
#754466 = CARTESIAN_POINT ( 'NONE',  ( 13.64052682068421340, 26.62346344896520378, -6.239908019247900839 ) ) ;
#754465 = CARTESIAN_POINT ( 'NONE',  ( -13.10322823021882854, 18.36935683612881220, 7.036448757168215273 ) ) ;
#754467 = CARTESIAN_POINT ( 'NONE',  ( -11.37734685212539887, 8.295890263930647990, -2.049762630444270428 ) ) ;
#754468 = AXIS2_PLACEMENT_3D ( 'NONE', #36102, #592638, #461630 ) ;
#754469 = CARTESIAN_POINT ( 'NONE',  ( 11.73963842074650366, -9.619999999999944151, -27.36502577388068502 ) ) ;
#754470 = EDGE_LOOP ( 'NONE', ( #528491, #474139, #505797, #348088 ) ) ;
#754472 = CARTESIAN_POINT ( 'NONE',  ( 6.692442577650537849, 34.84334528194662539, -13.28222029784373603 ) ) ;
#754471 = DIRECTION ( 'NONE',  ( -1.000000000000000000, -3.342508610651248981E-34, 4.731699523581593224E-16 ) ) ;
#754473 = CARTESIAN_POINT ( 'NONE',  ( 11.22860426826300007, -10.18535818585469954, -28.34425487625600226 ) ) ;
#754474 = DIRECTION ( 'NONE',  ( 0.000000000000000000, 0.000000000000000000, 1.000000000000000000 ) ) ;
#754475 = CARTESIAN_POINT ( 'NONE',  ( 11.34439151702067150, 30.90049958491656312, -9.618259303198675170 ) ) ;
#754476 = CARTESIAN_POINT ( 'NONE',  ( 2.038786046880001201, 14.34036971899999813, -0.02540000000000024183 ) ) ;
#754479 = FILL_AREA_STYLE ('',( #544001 ) ) ;
#754478 = VECTOR ( 'NONE', #454593, 1000.000000000000000 ) ;
#754477 = LINE ( 'NONE', #153998, #115936 ) ;
#754482 = CARTESIAN_POINT ( 'NONE',  ( -25.69664626088248838, -13.67192560011955926, -92.33102527035359230 ) ) ;
#754481 = CARTESIAN_POINT ( 'NONE',  ( 25.33356106104733385, 11.78366652208395848, -6.575350807862355929 ) ) ;
#754480 = CARTESIAN_POINT ( 'NONE',  ( 10.64083960163609888, -7.871425591818558942, -2.415042991439499964 ) ) ;
#754484 = ORIENTED_EDGE ( 'NONE', *, *, #27754, .F. ) ;
#754483 = FILL_AREA_STYLE ('',( #90304 ) ) ;
#754486 = CARTESIAN_POINT ( 'NONE',  ( 10.54999999999999893, -10.45483173017667333, -28.11136099816655332 ) ) ;
#754485 = CARTESIAN_POINT ( 'NONE',  ( -11.43855626830299954, -9.619999999999999218, -27.36502577388069923 ) ) ;
#754487 = CARTESIAN_POINT ( 'NONE',  ( 5.648344709225827209, 35.05015395827517466, 13.75874021088209176 ) ) ;
#754488 = CARTESIAN_POINT ( 'NONE',  ( -59.31235917214101505, -8.396042565099007149, 0.9060606992460004117 ) ) ;
#754490 = CARTESIAN_POINT ( 'NONE',  ( 12.94982327416222034, 7.828824001624749229, -28.17976861641666630 ) ) ;
#754489 = FILL_AREA_STYLE_COLOUR ( '', #48081 ) ;
#754491 = UNCERTAINTY_MEASURE_WITH_UNIT (LENGTH_MEASURE( 1.000000000000000082E-05 ), #149767, 'distance_accuracy_value', 'NONE');
#754493 = DIRECTION ( 'NONE',  ( 1.000000000000000000, -2.984779340913810239E-15, -0.000000000000000000 ) ) ;
#754492 = SURFACE_STYLE_USAGE ( .BOTH. , #758436 ) ;
#754494 = CARTESIAN_POINT ( 'NONE',  ( -25.00000000000000711, 15.00000000000000533, -92.85000000000000853 ) ) ;
#754495 = AXIS2_PLACEMENT_3D ( 'NONE', #89651, #332473, #455520 ) ;
#754496 = PRESENTATION_LAYER_ASSIGNMENT (  '', '', ( #119188 ) ) ;
#754497 = CARTESIAN_POINT ( 'NONE',  ( 12.54688960163609934, -10.46000000000000085, -27.85000000000000142 ) ) ;
#754499 = DIRECTION ( 'NONE',  ( -1.000000000000000000, -0.000000000000000000, -0.000000000000000000 ) ) ;
#754498 = CARTESIAN_POINT ( 'NONE',  ( -14.99742543069758760, 27.31191696044719919, -0.2798628316853916664 ) ) ;
#754501 = CARTESIAN_POINT ( 'NONE',  ( -8.596244919277589602, 18.38846186341929823, 26.99048628177476061 ) ) ;
#754500 = VECTOR ( 'NONE', #407468, 1000.000000000000000 ) ;
#754502 = CARTESIAN_POINT ( 'NONE',  ( 11.28693760159639936, 8.685358185854719082, -28.34425487625600226 ) ) ;
#754503 = CARTESIAN_POINT ( 'NONE',  ( 1.567244251809583266, 4.099876070652726341E-14, -155.0868437499999573 ) ) ;
#754504 = ORIENTED_EDGE ( 'NONE', *, *, #595141, .F. ) ;
#754505 = EDGE_CURVE ( 'NONE', #45104, #130411, #98905, .T. ) ;
#754507 = ORIENTED_EDGE ( 'NONE', *, *, #485743, .T. ) ;
#754506 = PRESENTATION_STYLE_ASSIGNMENT (( #511765 ) ) ;
#754508 = CARTESIAN_POINT ( 'NONE',  ( -10.84791018714411948, 18.50656865902970694, -10.17492200301679262 ) ) ;
#754509 = CARTESIAN_POINT ( 'NONE',  ( 11.87400658070247772, 7.831213129054662936, -2.644240850645004137 ) ) ;
#754510 = SURFACE_SIDE_STYLE ('',( #225374 ) ) ;
#754511 = CARTESIAN_POINT ( 'NONE',  ( -2.960691448886389576, 18.92300000000000182, 0.3119349038079640701 ) ) ;
#754512 = DIRECTION ( 'NONE',  ( 1.000000000000000000, -0.000000000000000000, -0.000000000000000000 ) ) ;
#754513 = CARTESIAN_POINT ( 'NONE',  ( 5.629485365242184791, 34.69755093803827606, 27.57017823069699247 ) ) ;
#754514 =( NAMED_UNIT ( * ) PLANE_ANGLE_UNIT ( ) SI_UNIT ( $, .RADIAN. ) );
#754515 = ORIENTED_EDGE ( 'NONE', *, *, #87589, .F. ) ;
#754517 = ORIENTED_EDGE ( 'NONE', *, *, #311879, .F. ) ;
#754516 = ORIENTED_EDGE ( 'NONE', *, *, #234272, .T. ) ;
#754518 =( LENGTH_UNIT ( ) NAMED_UNIT ( * ) SI_UNIT ( .MILLI., .METRE. ) );
#754519 = CARTESIAN_POINT ( 'NONE',  ( 6.323648053084743204, 1.016439536705160407E-17, 11.93986684863096670 ) ) ;
#754521 = ORIENTED_EDGE ( 'NONE', *, *, #154279, .F. ) ;
#754520 = CARTESIAN_POINT ( 'NONE',  ( -10.80654545454545179, 18.91300000000000026, -0.8381999999999980577 ) ) ;
#754523 = DIRECTION ( 'NONE',  ( 0.000000000000000000, 0.000000000000000000, -1.000000000000000000 ) ) ;
#754522 = STYLED_ITEM ( 'NONE', ( #7266 ), #392290 ) ;
#754524 = ORIENTED_EDGE ( 'NONE', *, *, #266600, .T. ) ;
#754525 = CARTESIAN_POINT ( 'NONE',  ( -13.06030922571049757, -8.963810108927855680, -2.925515918161328610 ) ) ;
#754526 = CARTESIAN_POINT ( 'NONE',  ( -10.71471650599947623, -10.50732494565496467, -27.66742851376109869 ) ) ;
#754527 = B_SPLINE_CURVE_WITH_KNOTS ( 'NONE', 3,
 ( #263156, #207291, #274934, #79983, #509337, #759967, #457666, #620926, #561203, #322910, #76095 ),
 .UNSPECIFIED., .F., .F.,
 ( 4, 1, 1, 1, 1, 1, 1, 1, 4 ),
 ( 0.000000000000000000, 0.1619186977085134149, 0.3051211699793676679, 0.4356606091091032584, 0.5565965992903457726, 0.6710312960829332152, 0.7796702634763187367, 0.8882996486013374771, 1.000000000000000000 ),
 .UNSPECIFIED. ) ;
#754529 = EDGE_CURVE ( 'NONE', #247730, #478252, #58862, .T. ) ;
#754528 = ORIENTED_EDGE ( 'NONE', *, *, #3864, .F. ) ;
#754530 = CARTESIAN_POINT ( 'NONE',  ( 14.42264372052381027, 29.34492933325040553, -4.121628457842125393 ) ) ;
#754533 = FILL_AREA_STYLE_COLOUR ( '', #383484 ) ;
#754532 = B_SPLINE_SURFACE_WITH_KNOTS ( 'NONE', 1, 3, ( 
 ( #617049, #740390, #263165, #68271, #442087, #493702, #251410, #311177, #553326, #445981, #191665, #434274, #139855, #382482, #676840, #20230, #72178, #505476, #187708, #64303, #128012, #203413, #684658, #378625, #557275, #688614, #620934, #12407, #497629, #143752, #195599, #561211, #609132, #76105, #549414, #4519, #16308, #259270, #489785, #732512, #430349, #672891, #644511, #155545 ),
 ( #636676, #91830, #763865, #513291, #517228, #282767, #274946, #39913, #640608, #147681, #99581, #509347, #759977, #525030, #342434, #386380, #402071, #32058, #330724, #461523, #767791, #222966, #390281, #572953, #696421, #95674, #278834, #215153, #338517, #584729, #457677, #580779, #700335, #398152, #219071, #28160, #35995, #465425, #704239, #521131, #708116, #159394, #628811, #83972 ) ),
 .UNSPECIFIED., .F., .F., .F.,
 ( 2, 2 ),
 ( 4, 2, 2, 2, 2, 2, 2, 2, 2, 2, 2, 2, 2, 2, 2, 2, 2, 2, 2, 2, 2, 4 ),
 ( 0.000000000000000000, 1.000000000000000000 ),
 ( 0.000000000000000000, 0.2500000000000000000, 0.3750000000000000000, 0.4375000000000000000, 0.4687500000000000000, 0.4843750000000000000, 0.4921875000000000000, 0.4960937500000000000, 0.5000000000000000000, 0.6250000000000000000, 0.6875000000000000000, 0.7187500000000000000, 0.7343750000000000000, 0.7500000000000000000, 0.8125000000000000000, 0.8437500000000000000, 0.8750000000000000000, 0.9062500000000000000, 0.9218750000000000000, 0.9296875000000000000, 0.9375000000000000000, 1.000000000000000000 ),
 .UNSPECIFIED. ) ;
#754531 = STYLED_ITEM ( 'NONE', ( #479253 ), #496752 ) ;
#754534 = CARTESIAN_POINT ( 'NONE',  ( 0.6491738246508046428, 1.567244251809624345, -148.5880156249999686 ) ) ;
#754537 = EDGE_CURVE ( 'NONE', #33606, #675329, #674940, .T. ) ;
#754536 = ORIENTED_EDGE ( 'NONE', *, *, #450050, .F. ) ;
#754535 = FILL_AREA_STYLE ('',( #292074 ) ) ;
#754538 = CARTESIAN_POINT ( 'NONE',  ( 11.24805767767499276, -9.475535327887856241, -28.21528036099520520 ) ) ;
#754540 = B_SPLINE_CURVE_WITH_KNOTS ( 'NONE', 3,
 ( #585042, #346727, #696737, #406291 ),
 .UNSPECIFIED., .F., .F.,
 ( 4, 4 ),
 ( 0.000000000000000000, 0.0005080549806737332712 ),
 .UNSPECIFIED. ) ;
#754539 = SURFACE_STYLE_USAGE ( .BOTH. , #205866 ) ;
#754542 = DIRECTION ( 'NONE',  ( 5.421010862427522170E-16, -1.000000000000000000, 0.000000000000000000 ) ) ;
#754541 = CARTESIAN_POINT ( 'NONE',  ( 9.997783951315780016, 34.27660482579021561, 27.28460584445983272 ) ) ;
#754545 = ORIENTED_EDGE ( 'NONE', *, *, #452823, .F. ) ;
#754544 = EDGE_CURVE ( 'NONE', #762501, #411105, #14432, .T. ) ;
#754543 = CARTESIAN_POINT ( 'NONE',  ( 16.89099999999999469, -17.78000000000000469, -9.600755557153995312 ) ) ;
#754546 = CARTESIAN_POINT ( 'NONE',  ( 9.920888420746534209, 9.035562482830489017, -2.719137163604262941 ) ) ;
#754547 = ORIENTED_EDGE ( 'NONE', *, *, #611925, .T. ) ;
#754548 = CARTESIAN_POINT ( 'NONE',  ( -3.555999999999999162, 1.469759855996695846E-15, 12.00149999999999828 ) ) ;
#754549 = AXIS2_PLACEMENT_3D ( 'NONE', #545748, #673135, #482243 ) ;
#754551 = COLOUR_RGB ( '',0.2470588235294117752, 0.2470588235294117752, 0.2470588235294117752 ) ;
#754550 = CARTESIAN_POINT ( 'NONE',  ( 9.808426477795938681, -9.683738139477393148, -28.46803813668688576 ) ) ;
#754553 = CARTESIAN_POINT ( 'NONE',  ( 11.99795963160181067, 8.285016889029327203, -28.47087217312385832 ) ) ;
#754552 = PLANE ( 'NONE',  #166525 ) ;
#754554 = ADVANCED_FACE ( 'NONE', ( #730940 ), #26984, .T. ) ;
#754555 = CARTESIAN_POINT ( 'NONE',  ( -58.94738176860303724, -8.388022699507812874, 0.9316279658540251862 ) ) ;
#754556 = CARTESIAN_POINT ( 'NONE',  ( -11.96375626830300121, -8.679999999999999716, -3.084974226119280072 ) ) ;
#754558 = CARTESIAN_POINT ( 'NONE',  ( 1.639652607324853850, 14.71307148694860167, 1.413515696836005864 ) ) ;
#754557 = DIRECTION ( 'NONE',  ( -0.5735764363510479358, 0.8191520442889904663, 0.000000000000000000 ) ) ;
#754560 = CIRCLE ( 'NONE', #335769, 3.500000000000003109 ) ;
#754559 = CARTESIAN_POINT ( 'NONE',  ( 9.934324262491006863, 9.047007981913271379, -2.721282639987144591 ) ) ;
#754561 = AXIS2_PLACEMENT_3D ( 'NONE', #264725, #193250, #439737 ) ;
#754562 = EDGE_CURVE ( 'NONE', #696209, #643464, #361390, .T. ) ;
#754564 = CARTESIAN_POINT ( 'NONE',  ( -2.999999999999993783, 1.102442719155531492, -1.031852727370025091 ) ) ;
#754563 = CARTESIAN_POINT ( 'NONE',  ( 12.33160411985520000, -8.716938133529250621, -3.148952950128749873 ) ) ;
#754566 = FILL_AREA_STYLE ('',( #683242 ) ) ;
#754565 = PRESENTATION_STYLE_ASSIGNMENT (( #26691 ) ) ;
#754567 = FACE_OUTER_BOUND ( 'NONE', #211024, .T. ) ;
#754568 = SURFACE_STYLE_FILL_AREA ( #205892 ) ;
#754569 = DIRECTION ( 'NONE',  ( 0.000000000000000000, 0.000000000000000000, -1.000000000000000000 ) ) ;
#754572 = EDGE_CURVE ( 'NONE', #649745, #385370, #65034, .T. ) ;
#754571 = CARTESIAN_POINT ( 'NONE',  ( -12.28458960163639802, 8.399999999999993250, -3.246632301492350159 ) ) ;
#754570 = DIRECTION ( 'NONE',  ( 1.000000000000000000, -0.000000000000000000, -0.000000000000000000 ) ) ;
#754573 = VECTOR ( 'NONE', #425394, 1000.000000000000000 ) ;
#754574 = VECTOR ( 'NONE', #527162, 1000.000000000000000 ) ;
#754576 =( NAMED_UNIT ( * ) SI_UNIT ( $, .STERADIAN. ) SOLID_ANGLE_UNIT ( ) );
#754575 = CARTESIAN_POINT ( 'NONE',  ( 0.000000000000000000, 83.29999999999999716, 0.000000000000000000 ) ) ;
#754578 = CARTESIAN_POINT ( 'NONE',  ( 9.765639601636120659, 7.871425591818590028, -28.03495700856050021 ) ) ;
#754577 = CARTESIAN_POINT ( 'NONE',  ( -12.36389721617903348, -8.836308446110704651, -2.222918008582622562 ) ) ;
#754579 = EDGE_CURVE ( 'NONE', #373219, #280785, #114663, .T. ) ;
#754581 = EDGE_CURVE ( 'NONE', #357464, #117500, #421208, .T. ) ;
#754580 = STYLED_ITEM ( 'NONE', ( #113105 ), #580274 ) ;
#754582 = CARTESIAN_POINT ( 'NONE',  ( 11.05918960163609910, -8.399999999999982592, -1.953367698507629369 ) ) ;
#754583 = ORIENTED_EDGE ( 'NONE', *, *, #29687, .F. ) ;
#754585 = ADVANCED_FACE ( 'NONE', ( #241964 ), #497038, .F. ) ;
#754584 = CARTESIAN_POINT ( 'NONE',  ( 14.32645928317515782, 24.90564362653135433, 3.994840836254425653 ) ) ;
#754586 =( NAMED_UNIT ( * ) SI_UNIT ( $, .STERADIAN. ) SOLID_ANGLE_UNIT ( ) );
#754588 =( LENGTH_UNIT ( ) NAMED_UNIT ( * ) SI_UNIT ( .MILLI., .METRE. ) );
#754587 = DIRECTION ( 'NONE',  ( 1.000000000000000000, 1.722580411644955048E-15, -7.916454399217439017E-17 ) ) ;
#754589 = DIRECTION ( 'NONE',  ( 0.000000000000000000, 0.000000000000000000, 1.000000000000000000 ) ) ;
#754590 = ORIENTED_EDGE ( 'NONE', *, *, #95085, .T. ) ;
#754593 = FILL_AREA_STYLE_COLOUR ( '', #572504 ) ;
#754592 = CARTESIAN_POINT ( 'NONE',  ( -10.39657034068095420, 14.44342615932960072, 2.160467811720046871 ) ) ;
#754591 = DIRECTION ( 'NONE',  ( -0.2861406946780403193, 0.000000000000000000, 0.9581876135961936436 ) ) ;
#754594 = CARTESIAN_POINT ( 'NONE',  ( -9.970006268303029273, 7.978210570499514098, -27.35987041458921709 ) ) ;
#754595 = ORIENTED_EDGE ( 'NONE', *, *, #35061, .F. ) ;
#754599 = ORIENTED_EDGE ( 'NONE', *, *, #42725, .T. ) ;
#754598 = CARTESIAN_POINT ( 'NONE',  ( -1.398036811787618714E-13, 19.04745999999999739, -14.67828625405700826 ) ) ;
#754597 = CARTESIAN_POINT ( 'NONE',  ( -102.4539220320141908, -47.77460567436435213, 152.3999999999999773 ) ) ;
#754596 = CARTESIAN_POINT ( 'NONE',  ( 6.199625748967082295, -1.374276116338970066, -140.8779967706080356 ) ) ;
#754600 = VERTEX_POINT ( 'NONE', #603663 ) ;
#754602 = EDGE_CURVE ( 'NONE', #202244, #14873, #268536, .T. ) ;
#754601 = CARTESIAN_POINT ( 'NONE',  ( 8.135000000000129461, -3.364999999999794156, -29.95000000000002416 ) ) ;
#754603 = UNCERTAINTY_MEASURE_WITH_UNIT (LENGTH_MEASURE( 1.000000000000000082E-05 ), #523023, 'distance_accuracy_value', 'NONE');
#754605 = MECHANICAL_DESIGN_GEOMETRIC_PRESENTATION_REPRESENTATION (  '', ( #551178 ), #285283 ) ;
#754604 = CARTESIAN_POINT ( 'NONE',  ( -12.87934479930309628, 25.61003235101512487, -7.689114233951628741 ) ) ;
#754606 = CIRCLE ( 'NONE', #132482, 1.499999999999984013 ) ;
#754607 = CARTESIAN_POINT ( 'NONE',  ( -10.01756014287092000, 7.801085632568709904, -27.64042986556030002 ) ) ;
#754610 = CARTESIAN_POINT ( 'NONE',  ( -56.50000000000000711, 10.84320665999999633, 1.911949439999997225 ) ) ;
#754609 = CARTESIAN_POINT ( 'NONE',  ( 13.05861013193256426, 20.79694321997572004, -7.118938839063886803 ) ) ;
#754608 = CARTESIAN_POINT ( 'NONE',  ( -11.20369800315510034, 8.179274761753621448, -28.48079368056840721 ) ) ;
#754612 = CARTESIAN_POINT ( 'NONE',  ( 9.949531336488140809, -9.792402252725310063, -27.28132790778479944 ) ) ;
#754611 =( LENGTH_UNIT ( ) NAMED_UNIT ( * ) SI_UNIT ( .MILLI., .METRE. ) );
#754613 = ORIENTED_EDGE ( 'NONE', *, *, #203178, .T. ) ;
#754614 =( GEOMETRIC_REPRESENTATION_CONTEXT ( 3 ) GLOBAL_UNCERTAINTY_ASSIGNED_CONTEXT ( ( #741481 ) ) GLOBAL_UNIT_ASSIGNED_CONTEXT ( ( #495091, #241017, #726089 ) ) REPRESENTATION_CONTEXT ( 'NONE', 'WORKASPACE' ) );
#754615 =( LENGTH_UNIT ( ) NAMED_UNIT ( * ) SI_UNIT ( .MILLI., .METRE. ) );
#754617 = CARTESIAN_POINT ( 'NONE',  ( -11.72222355762271029, 7.825288059052108558, -28.10991165056158536 ) ) ;
#754616 = CARTESIAN_POINT ( 'NONE',  ( 10.64479430565202378, 34.13202311659333077, 26.75271011257337150 ) ) ;
#754618 = LINE ( 'NONE', #329316, #543476 ) ;
#754622 = VERTEX_POINT ( 'NONE', #742730 ) ;
#754621 = ORIENTED_EDGE ( 'NONE', *, *, #288766, .T. ) ;
#754620 = CARTESIAN_POINT ( 'NONE',  ( -58.10127950000000396, -2.874998060000004241, -3.224999899999999364 ) ) ;
#754619 = LINE ( 'NONE', #456298, #217908 ) ;
#754623 = SURFACE_STYLE_FILL_AREA ( #746829 ) ;
#754624 = VECTOR ( 'NONE', #88987, 1000.000000000000000 ) ;
#754626 =( NAMED_UNIT ( * ) PLANE_ANGLE_UNIT ( ) SI_UNIT ( $, .RADIAN. ) );
#754625 = B_SPLINE_CURVE_WITH_KNOTS ( 'NONE', 1,
 ( #567055, #261232 ),
 .UNSPECIFIED., .F., .F.,
 ( 2, 2 ),
 ( 0.000000000000000000, 1.000000000000000000 ),
 .UNSPECIFIED. ) ;
#754627 =( GEOMETRIC_REPRESENTATION_CONTEXT ( 3 ) GLOBAL_UNCERTAINTY_ASSIGNED_CONTEXT ( ( #169844 ) ) GLOBAL_UNIT_ASSIGNED_CONTEXT ( ( #558385, #498732, #681880 ) ) REPRESENTATION_CONTEXT ( 'NONE', 'WORKASPACE' ) );
#754628 = CARTESIAN_POINT ( 'NONE',  ( -1.320734121687778817, 18.56639942220914818, 30.56779543451447978 ) ) ;
#754629 = DIRECTION ( 'NONE',  ( 0.000000000000000000, 0.000000000000000000, -1.000000000000000000 ) ) ;
#754630 = CARTESIAN_POINT ( 'NONE',  ( 10.84286040549038432, 18.87823210835099630, 10.18030264100442572 ) ) ;
#754632 = ADVANCED_FACE ( 'NONE', ( #265506 ), #448317, .T. ) ;
#754631 = FILL_AREA_STYLE ('',( #404579 ) ) ;
#754633 = EDGE_CURVE ( 'NONE', #360902, #183474, #681779, .T. ) ;
#754634 = ORIENTED_EDGE ( 'NONE', *, *, #155803, .T. ) ;
#754635 = CARTESIAN_POINT ( 'NONE',  ( 14.87181254793879148, 2.539999999999996039, 3.329683399209336425 ) ) ;
#754636 = ORIENTED_EDGE ( 'NONE', *, *, #21314, .F. ) ;
#754637 = CARTESIAN_POINT ( 'NONE',  ( 88.90000000000000568, 12.70000000000000107, 12.69999999999998863 ) ) ;
#754638 = PLANE ( 'NONE',  #110576 ) ;
#754639 = CARTESIAN_POINT ( 'NONE',  ( -14.79926712743863959, 13.76718259334797168, -1.479129525265577394 ) ) ;
#754640 = ORIENTED_EDGE ( 'NONE', *, *, #10074, .F. ) ;
#754641 = AXIS2_PLACEMENT_3D ( 'NONE', #396753, #277451, #511881 ) ;
#754642 = CARTESIAN_POINT ( 'NONE',  ( -11.03672777582174369, -10.61260289723379024, -27.98483071790119681 ) ) ;
#754643 =( GEOMETRIC_REPRESENTATION_CONTEXT ( 3 ) GLOBAL_UNCERTAINTY_ASSIGNED_CONTEXT ( ( #624131 ) ) GLOBAL_UNIT_ASSIGNED_CONTEXT ( ( #638122, #709568, #288136 ) ) REPRESENTATION_CONTEXT ( 'NONE', 'WORKASPACE' ) );
#754644 = CARTESIAN_POINT ( 'NONE',  ( -58.80127949962701450, 1.183093960465997574, 6.203268405170000221 ) ) ;
#754645 = EDGE_CURVE ( 'NONE', #292998, #272124, #444387, .T. ) ;
#754646 = CARTESIAN_POINT ( 'NONE',  ( 14.37908777155212547, 27.48056017075871438, 4.271165309293455614 ) ) ;
#754647 = CARTESIAN_POINT ( 'NONE',  ( 8.382772418876760057, -6.002688348316461031, -31.91884158614180578 ) ) ;
#754648 = CARTESIAN_POINT ( 'NONE',  ( -11.44610337913209719, -9.339999999289933186, -27.52668384884388431 ) ) ;
#754649 = CARTESIAN_POINT ( 'NONE',  ( -2.644944999947966835, -13.94520524723285959, 1.616747268393492251E-15 ) ) ;
#754653 = ORIENTED_EDGE ( 'NONE', *, *, #153516, .F. ) ;
#754652 = ORIENTED_EDGE ( 'NONE', *, *, #248364, .T. ) ;
#754651 = MECHANICAL_DESIGN_GEOMETRIC_PRESENTATION_REPRESENTATION (  '', ( #119369 ), #627485 ) ;
#754650 =( NAMED_UNIT ( * ) SI_UNIT ( $, .STERADIAN. ) SOLID_ANGLE_UNIT ( ) );
#754654 = CARTESIAN_POINT ( 'NONE',  ( 1.108209038230193677, 1.108209038230234311, -155.0868437499999288 ) ) ;
#754656 = VERTEX_POINT ( 'NONE', #70593 ) ;
#754655 = CARTESIAN_POINT ( 'NONE',  ( 27.52483874429678323, -4.798630231686859204, -2.175282051282052098 ) ) ;
#754659 = FILL_AREA_STYLE_COLOUR ( '', #243718 ) ;
#754658 = CARTESIAN_POINT ( 'NONE',  ( -10.12430657253230137, -9.792298828939909328, -28.41921870422070029 ) ) ;
#754657 = CARTESIAN_POINT ( 'NONE',  ( -11.06970011640712315, 8.700302419364179585, -2.125172413274347250 ) ) ;
#754660 = CARTESIAN_POINT ( 'NONE',  ( 13.81888781227182150, 14.20741198595995769, -16.18111218772817494 ) ) ;
#754661 = ORIENTED_EDGE ( 'NONE', *, *, #295988, .F. ) ;
#754662 = VECTOR ( 'NONE', #185218, 1000.000000000000000 ) ;
#754663 = EDGE_CURVE ( 'NONE', #98730, #138749, #188740, .T. ) ;
#754664 = CARTESIAN_POINT ( 'NONE',  ( -8.619580314516522179, 19.48234745047315641, 27.55599359394864223 ) ) ;
#754665 = CARTESIAN_POINT ( 'NONE',  ( -13.11800541199053960, -10.52822390509999906, -28.21270524072081898 ) ) ;
#754666 = EDGE_LOOP ( 'NONE', ( #777562, #389029, #589972, #618735 ) ) ;
#754668 = AXIS2_PLACEMENT_3D ( 'NONE', #644483, #652358, #282737 ) ;
#754667 = CARTESIAN_POINT ( 'NONE',  ( -13.64557982357198540, 24.99625634461666124, -5.916459974736778094 ) ) ;
#754669 = LINE ( 'NONE', #631396, #185183 ) ;
#754670 = CARTESIAN_POINT ( 'NONE',  ( 16.65999999999998593, -2.761622348690909501, -97.61250000000001137 ) ) ;
#754671 = CARTESIAN_POINT ( 'NONE',  ( 12.16792293496950350, 7.839452125293174589, -2.277634658353278052 ) ) ;
#754674 = SURFACE_STYLE_FILL_AREA ( #42495 ) ;
#754673 = FILL_AREA_STYLE_COLOUR ( '', #39061 ) ;
#754672 = CARTESIAN_POINT ( 'NONE',  ( 0.5079999999998141558, 60.86883655000000459, -0.5080000000001784199 ) ) ;
#754675 = CARTESIAN_POINT ( 'NONE',  ( 10.41484685212509653, -9.035359386862328535, -2.479784431710222226 ) ) ;
#754676 = EDGE_CURVE ( 'NONE', #265855, #239697, #747923, .T. ) ;
#754677 = PLANE ( 'NONE',  #75487 ) ;
#754678 = CARTESIAN_POINT ( 'NONE',  ( 12.12606697615797202, 19.45834542644949039, 8.829411067799680879 ) ) ;
#754679 = CARTESIAN_POINT ( 'NONE',  ( 8.039080076489467430, 14.71149547637196875, 1.473701112593358786 ) ) ;
#754680 = CARTESIAN_POINT ( 'NONE',  ( 11.34552804997356112, -7.828977210513329510, -2.600000000000000089 ) ) ;
#754682 = CARTESIAN_POINT ( 'NONE',  ( 6.434901027975714172, -1.694065894508600678E-18, 9.446531043937891781 ) ) ;
#754681 = CARTESIAN_POINT ( 'NONE',  ( 13.00133874532360068, 7.772392525562756838, -2.963770840799075934 ) ) ;
#754683 = CARTESIAN_POINT ( 'NONE',  ( 13.27908485584378617, 23.14203449229873399, -6.698727911075446961 ) ) ;
#754684 = DIRECTION ( 'NONE',  ( 0.7223503195408398359, 0.6915273066620338804, -1.803066017121078511E-16 ) ) ;
#754685 = VERTEX_POINT ( 'NONE', #78444 ) ;
#754686 = SURFACE_SIDE_STYLE ('',( #42514 ) ) ;
#754687 = CARTESIAN_POINT ( 'NONE',  ( 5.397152874275854550, 35.25256058165653172, 13.85918018087307857 ) ) ;
#754689 = CARTESIAN_POINT ( 'NONE',  ( 13.15000000000000036, 8.400000000000000355, -3.500000000000000000 ) ) ;
#754688 = CARTESIAN_POINT ( 'NONE',  ( -7.870676115494900316, 2.794000000000000039, -13.05028955559906478 ) ) ;
#754692 = EDGE_CURVE ( 'NONE', #61861, #636190, #702643, .T. ) ;
#754691 = AXIS2_PLACEMENT_3D ( 'NONE', #180146, #784644, #359309 ) ;
#754690 = PRESENTATION_STYLE_ASSIGNMENT (( #448581 ) ) ;
#754693 = CARTESIAN_POINT ( 'NONE',  ( -11.50985426826329672, 9.047517864288542100, -2.477483941147589963 ) ) ;
#754696 = CARTESIAN_POINT ( 'NONE',  ( 13.35057924963509279, 23.62689411214529756, -6.555046081198894647 ) ) ;
#754695 = CARTESIAN_POINT ( 'NONE',  ( 11.15339444248771983, 8.160465378296892780, -27.16545242923701409 ) ) ;
#754694 = CARTESIAN_POINT ( 'NONE',  ( -63.50000000000000000, 12.70000000000000107, -63.50000000000000000 ) ) ;
#754697 = FACE_OUTER_BOUND ( 'NONE', #182402, .T. ) ;
#754699 = CARTESIAN_POINT ( 'NONE',  ( -56.50000000000000711, -10.63530765999992056, -2.849722519999966952 ) ) ;
#754698 = CARTESIAN_POINT ( 'NONE',  ( 4.561791698045690069, 35.70614469688987214, 14.15613596655673945 ) ) ;
#754700 = AXIS2_PLACEMENT_3D ( 'NONE', #409207, #591807, #289897 ) ;
#754701 = AXIS2_PLACEMENT_3D ( 'NONE', #522523, #41309, #332114 ) ;
#754703 = ORIENTED_EDGE ( 'NONE', *, *, #109435, .T. ) ;
#754702 = MECHANICAL_DESIGN_GEOMETRIC_PRESENTATION_REPRESENTATION (  '', ( #119978 ), #487743 ) ;
#754705 = B_SPLINE_CURVE_WITH_KNOTS ( 'NONE', 3,
 ( #559465, #579013, #459777, #265322, #30306, #634881, #161537, #93961, #153759, #280987, #396388 ),
 .UNSPECIFIED., .F., .F.,
 ( 4, 1, 1, 1, 1, 1, 1, 1, 4 ),
 ( 0.000000000000000000, 0.1397505046671521367, 0.2697584469309999844, 0.3905635204199045529, 0.5062833533798410945, 0.6217303942858923849, 0.7413358155333988897, 0.8659497985137147857, 1.000000000000000000 ),
 .UNSPECIFIED. ) ;
#754704 = CARTESIAN_POINT ( 'NONE',  ( 14.35627479040445564, 30.03172458392058886, -3.886322795249961271 ) ) ;
#754706 = FILL_AREA_STYLE_COLOUR ( '', #392967 ) ;
#754707 = DIRECTION ( 'NONE',  ( -0.9378901471684804036, 0.3469323735892718696, -2.178212671271270905E-15 ) ) ;
#754708 = CARTESIAN_POINT ( 'NONE',  ( 12.31151058769796514, 7.924194550848062235, -3.015462663374794960 ) ) ;
#754711 = EDGE_CURVE ( 'NONE', #554717, #59065, #90248, .T. ) ;
#754710 = VECTOR ( 'NONE', #263016, 1000.000000000000000 ) ;
#754709 = DIRECTION ( 'NONE',  ( -2.478176394252584099E-15, -1.000000000000000000, 0.000000000000000000 ) ) ;
#754712 = VERTEX_POINT ( 'NONE', #277254 ) ;
#754714 = CARTESIAN_POINT ( 'NONE',  ( 10.70651351879179991, -10.11356995736180941, -27.23965484629941969 ) ) ;
#754713 = DIRECTION ( 'NONE',  ( 1.000000000000000000, 1.722580411644950118E-15, -7.916454399217159218E-17 ) ) ;
#754715 = CARTESIAN_POINT ( 'NONE',  ( -1.600134121687762256, 15.46020539111254877, 45.35814119251418219 ) ) ;
#754716 = VERTEX_POINT ( 'NONE', #42258 ) ;
#754717 = AXIS2_PLACEMENT_3D ( 'NONE', #173269, #117498, #105617 ) ;
#754718 = VERTEX_POINT ( 'NONE', #635062 ) ;
#754719 = ORIENTED_EDGE ( 'NONE', *, *, #536994, .T. ) ;
#754721 = ORIENTED_EDGE ( 'NONE', *, *, #690695, .T. ) ;
#754720 = CARTESIAN_POINT ( 'NONE',  ( -11.29272293496970114, 7.839999999999988312, -2.923316150746160691 ) ) ;
#754722 = ORIENTED_EDGE ( 'NONE', *, *, #310617, .F. ) ;
#754724 = ORIENTED_EDGE ( 'NONE', *, *, #404779, .F. ) ;
#754723 = CARTESIAN_POINT ( 'NONE',  ( 10.84460626830280106, -10.32178942950050704, -28.34012958541078930 ) ) ;
#754725 = PRESENTATION_LAYER_ASSIGNMENT (  '', '', ( #119992 ) ) ;
#754726 = B_SPLINE_CURVE_WITH_KNOTS ( 'NONE', 3,
 ( #196452, #136783, #278706, #218947, #704107, #379459 ),
 .UNSPECIFIED., .F., .F.,
 ( 4, 1, 1, 4 ),
 ( 0.000000000000000000, 0.3892619374791971842, 0.6284582907165227050, 1.000000000000000000 ),
 .UNSPECIFIED. ) ;
#754728 = CARTESIAN_POINT ( 'NONE',  ( 10.78251758059101917, 8.427639948426524086, -1.967044556896625496 ) ) ;
#754727 = CARTESIAN_POINT ( 'NONE',  ( 14.17833605625077276, 31.40060235917755449, -4.492318636925052289 ) ) ;
#754729 = CARTESIAN_POINT ( 'NONE',  ( -9.329552230561366954, 31.06263894546854587, -11.58298684282787505 ) ) ;
#754730 = VERTEX_POINT ( 'NONE', #694842 ) ;
#754731 = VECTOR ( 'NONE', #671556, 1000.000000000000000 ) ;
#754732 = DIRECTION ( 'NONE',  ( -0.000000000000000000, -0.000000000000000000, 1.000000000000000000 ) ) ;
#754733 = CARTESIAN_POINT ( 'NONE',  ( 13.59491232612840150, 14.41551370902242724, 16.30407750975917480 ) ) ;
#754736 = EDGE_LOOP ( 'NONE', ( #787236, #743267, #561218, #14981 ) ) ;
#754735 = CARTESIAN_POINT ( 'NONE',  ( -13.15000000000010161, 6.712713533181389636, -0.3010929607845916345 ) ) ;
#754734 = DIRECTION ( 'NONE',  ( 0.000000000000000000, 0.9396926207859082059, 0.3420201433256693790 ) ) ;
#754738 = AXIS2_PLACEMENT_3D ( 'NONE', #62214, #472049, #305096 ) ;
#754737 = CARTESIAN_POINT ( 'NONE',  ( -11.06828133648840584, 8.978761802197539055, -27.51585171770463489 ) ) ;
#754741 = ORIENTED_EDGE ( 'NONE', *, *, #61934, .T. ) ;
#754740 = CARTESIAN_POINT ( 'NONE',  ( 1.470779677180001244, 14.42738135091999041, -0.02540000000000017938 ) ) ;
#754739 = CONICAL_SURFACE ( 'NONE', #386410, 2.552700000000025948, 0.7853981633974669307 ) ;
#754742 = VERTEX_POINT ( 'NONE', #340851 ) ;
#754744 = CARTESIAN_POINT ( 'NONE',  ( -10.54735426826329991, 8.506102019337701492, -3.160766919878100101 ) ) ;
#754743 = AXIS2_PLACEMENT_3D ( 'NONE', #59903, #55993, #537239 ) ;
#754746 = LINE ( 'NONE', #762604, #239499 ) ;
#754745 =( GEOMETRIC_REPRESENTATION_CONTEXT ( 3 ) GLOBAL_UNCERTAINTY_ASSIGNED_CONTEXT ( ( #580879 ) ) GLOBAL_UNIT_ASSIGNED_CONTEXT ( ( #187037, #441384, #433601 ) ) REPRESENTATION_CONTEXT ( 'NONE', 'WORKASPACE' ) );
#754747 = CARTESIAN_POINT ( 'NONE',  ( -11.34945641516969950, -8.507632221869769751, -2.031145703782990086 ) ) ;
#754748 = ADVANCED_FACE ( 'NONE', ( #94122 ), #636818, .F. ) ;
#754749 = CARTESIAN_POINT ( 'NONE',  ( 8.935000000000000497, -6.025000000000000355, -25.75000000000000000 ) ) ;
#754750 = FACE_OUTER_BOUND ( 'NONE', #77482, .T. ) ;
#754752 = CARTESIAN_POINT ( 'NONE',  ( -12.73575801044759892, 31.05270923145418394, 7.924674805638144193 ) ) ;
#754751 = AXIS2_PLACEMENT_3D ( 'NONE', #563856, #683430, #337258 ) ;
#754753 = ORIENTED_EDGE ( 'NONE', *, *, #720958, .T. ) ;
#754754 = CARTESIAN_POINT ( 'NONE',  ( -14.31202015628458568, 26.97752228230935501, -4.046263846405985909 ) ) ;
#754756 = CARTESIAN_POINT ( 'NONE',  ( -10.23984685212539603, -9.035359386862342745, -2.720215568289781949 ) ) ;
#754755 = VECTOR ( 'NONE', #394253, 1000.000000000000000 ) ;
#754758 = ORIENTED_EDGE ( 'NONE', *, *, #68417, .F. ) ;
#754757 = CARTESIAN_POINT ( 'NONE',  ( 14.67247547072244807, 31.23407755320927492, -2.434053416837234973 ) ) ;
#754759 = FACE_OUTER_BOUND ( 'NONE', #440129, .T. ) ;
#754760 = CARTESIAN_POINT ( 'NONE',  ( -14.33517405181662596, -5.799709348675823328, 3.947813726597719342 ) ) ;
#754761 = DIRECTION ( 'NONE',  ( 0.000000000000000000, 0.000000000000000000, -1.000000000000000000 ) ) ;
#754762 = CARTESIAN_POINT ( 'NONE',  ( -2.465085245417030890, 36.06096484916754719, -14.79608563966781531 ) ) ;
#754763 = CIRCLE ( 'NONE', #551351, 1.427732593966057895 ) ;
#754764 =( NAMED_UNIT ( * ) SI_UNIT ( $, .STERADIAN. ) SOLID_ANGLE_UNIT ( ) );
#754765 = ORIENTED_EDGE ( 'NONE', *, *, #360319, .T. ) ;
#754766 = VECTOR ( 'NONE', #716661, 1000.000000000000000 ) ;
#754767 = CARTESIAN_POINT ( 'NONE',  ( 11.27222323919874114, -7.820681887489720374, -2.600000000000000089 ) ) ;
#754768 = CARTESIAN_POINT ( 'NONE',  ( -11.31869577994103970, -10.45865029082463948, -27.88885682127364873 ) ) ;
#754771 = CARTESIAN_POINT ( 'NONE',  ( 39.02580625210834597, 36.29941654999998235, -34.76364941782867390 ) ) ;
#754770 = DIRECTION ( 'NONE',  ( 0.000000000000000000, -0.9902680687415702510, 0.1391731009600658264 ) ) ;
#754769 = CARTESIAN_POINT ( 'NONE',  ( -6.048038149077500591, 1.222475527227820935, -138.6872009924047688 ) ) ;
#754773 = EDGE_LOOP ( 'NONE', ( #121868, #253009, #521177, #509757 ) ) ;
#754772 = SURFACE_STYLE_USAGE ( .BOTH. , #448658 ) ;
#754774 = FACE_OUTER_BOUND ( 'NONE', #284037, .T. ) ;
#754775 = CARTESIAN_POINT ( 'NONE',  ( -24.40000000000000213, 85.00000000000000000, 4.799999999999999822 ) ) ;
#754776 = AXIS2_PLACEMENT_3D ( 'NONE', #660426, #783649, #310432 ) ;
#754777 = AXIS2_PLACEMENT_3D ( 'NONE', #57508, #737453, #9409 ) ;
#754780 = ORIENTED_EDGE ( 'NONE', *, *, #544580, .T. ) ;
#754779 = CARTESIAN_POINT ( 'NONE',  ( -58.84932922769629471, 1.835296687882884914, -0.4743797132802471395 ) ) ;
#754778 = CYLINDRICAL_SURFACE ( 'NONE', #464524, 1.130299999999993865 ) ;
#754781 = CARTESIAN_POINT ( 'NONE',  ( -12.96687923871311732, 24.77930383456410013, 7.540559853307148508 ) ) ;
#754782 = ORIENTED_EDGE ( 'NONE', *, *, #724534, .T. ) ;
#754784 = CARTESIAN_POINT ( 'NONE',  ( -7.747076862633558214, -14.83850667830734693, 10.12363281829405359 ) ) ;
#754783 = SURFACE_STYLE_USAGE ( .BOTH. , #575664 ) ;
#754786 = ORIENTED_EDGE ( 'NONE', *, *, #519836, .F. ) ;
#754785 = CARTESIAN_POINT ( 'NONE',  ( -11.17318018545869762, -9.478210570499443932, -28.34012958541078930 ) ) ;
#754787 = CARTESIAN_POINT ( 'NONE',  ( 2.204847325056861429, 35.79684887495279355, -14.70866334244315077 ) ) ;
#754791 = SURFACE_STYLE_USAGE ( .BOTH. , #683475 ) ;
#754790 = DIRECTION ( 'NONE',  ( 1.000000000000000000, 0.000000000000000000, -7.484515051134982391E-16 ) ) ;
#754789 =( NAMED_UNIT ( * ) SI_UNIT ( $, .STERADIAN. ) SOLID_ANGLE_UNIT ( ) );
#754788 = CARTESIAN_POINT ( 'NONE',  ( 2.951718900387236388, 34.97056981002176457, -14.70671127114743726 ) ) ;
#754792 = CARTESIAN_POINT ( 'NONE',  ( 9.842924334968941480, -2.399999999999939959, -32.98000000000000398 ) ) ;
#754794 = FILL_AREA_STYLE_COLOUR ( '', #108913 ) ;
#754793 = CARTESIAN_POINT ( 'NONE',  ( 0.000000000000000000, 0.000000000000000000, 16.76399999999999935 ) ) ;
#754795 = STYLED_ITEM ( 'NONE', ( #690768 ), #421642 ) ;
#754796 = CARTESIAN_POINT ( 'NONE',  ( 10.62905922571020056, 9.039886701205556818, -2.719947744980491411 ) ) ;
#754797 = CARTESIAN_POINT ( 'NONE',  ( -2.350110802895530426, -5.500096473139813347E-15, 150.8125000000001421 ) ) ;
#754798 = DIRECTION ( 'NONE',  ( 0.000000000000000000, 0.6798981069876510741, 0.7333065962573968033 ) ) ;
#754799 = CARTESIAN_POINT ( 'NONE',  ( 12.07443760159640611, 8.970156369028346788, -2.269528693974890210 ) ) ;
#754800 = EDGE_CURVE ( 'NONE', #287588, #542056, #459964, .T. ) ;
#754802 = CARTESIAN_POINT ( 'NONE',  ( 14.20000000000000107, 14.20000000000000107, -0.2799999999999999711 ) ) ;
#754801 = DIRECTION ( 'NONE',  ( 0.000000000000000000, 0.000000000000000000, -1.000000000000000000 ) ) ;
#754805 = PRESENTATION_STYLE_ASSIGNMENT (( #643307 ) ) ;
#754804 = DIRECTION ( 'NONE',  ( -0.000000000000000000, -0.000000000000000000, -1.000000000000000000 ) ) ;
#754803 = CARTESIAN_POINT ( 'NONE',  ( -3.974192334953684291, -8.796057107882772286, -35.62057750847151283 ) ) ;
#754806 = ORIENTED_EDGE ( 'NONE', *, *, #362700, .T. ) ;
#754807 = DIRECTION ( 'NONE',  ( 0.000000000000000000, 0.000000000000000000, -1.000000000000000000 ) ) ;
#754808 = PRESENTATION_STYLE_ASSIGNMENT (( #213963 ) ) ;
#754810 = PLANE ( 'NONE',  #716551 ) ;
#754809 = CARTESIAN_POINT ( 'NONE',  ( 12.22123525581059056, -10.17991274986139594, -28.33482310444630770 ) ) ;
#754811 = CARTESIAN_POINT ( 'NONE',  ( -14.41830999999999996, 0.000000000000000000, 17.01800000000000068 ) ) ;
#754812 = CARTESIAN_POINT ( 'NONE',  ( 12.93935982688167030, 26.60922630827176860, -7.333424444581218893 ) ) ;
#754813 = CARTESIAN_POINT ( 'NONE',  ( 10.49811332355755944, 34.14731196793736956, 26.62026391559321681 ) ) ;
#754814 = LINE ( 'NONE', #206139, #732930 ) ;
#754815 = FACE_OUTER_BOUND ( 'NONE', #488169, .T. ) ;
#754816 = DIRECTION ( 'NONE',  ( 0.000000000000000000, -0.2906073094840214144, 0.9568424069168642854 ) ) ;
#754817 = CARTESIAN_POINT ( 'NONE',  ( 0.9754590140241516938, 36.25315038193127037, -14.84097740635139751 ) ) ;
#754819 = CARTESIAN_POINT ( 'NONE',  ( 44.14073314335328746, 60.86883655000000459, -27.28144243700895544 ) ) ;
#754818 = CARTESIAN_POINT ( 'NONE',  ( 11.01402093492970025, 8.938368745846581476, -2.410589677069289838 ) ) ;
#754822 = CARTESIAN_POINT ( 'NONE',  ( -59.05381770620400772, -4.443843914123675631, 0.9627777433800007723 ) ) ;
#754821 = CARTESIAN_POINT ( 'NONE',  ( -12.01584979307910750, -8.169179659975544183, -3.325385970203923680 ) ) ;
#754820 = STYLED_ITEM ( 'NONE', ( #4127 ), #719584 ) ;
#754823 = SURFACE_STYLE_USAGE ( .BOTH. , #381324 ) ;
#754824 = B_SPLINE_CURVE_WITH_KNOTS ( 'NONE', 3,
 ( #655200, #110208, #237553, #173874 ),
 .UNSPECIFIED., .F., .F.,
 ( 4, 4 ),
 ( 0.000000000000000000, 1.000000000000000000 ),
 .UNSPECIFIED. ) ;
#754826 = ORIENTED_EDGE ( 'NONE', *, *, #620253, .T. ) ;
#754825 = CARTESIAN_POINT ( 'NONE',  ( -6.145888885637513788, 18.56639942220914818, 30.56779543451447978 ) ) ;
#754828 = ORIENTED_EDGE ( 'NONE', *, *, #121209, .F. ) ;
#754827 = CARTESIAN_POINT ( 'NONE',  ( -12.80918960163640286, -8.400000000000005684, -1.953367698507618044 ) ) ;
#754830 =( NAMED_UNIT ( * ) SI_UNIT ( $, .STERADIAN. ) SOLID_ANGLE_UNIT ( ) );
#754829 = STYLED_ITEM ( 'NONE', ( #764915 ), #756869 ) ;
#754832 = EDGE_CURVE ( 'NONE', #702954, #257951, #643638, .T. ) ;
#754831 = CARTESIAN_POINT ( 'NONE',  ( 14.08916345837840645, 20.07325289552630920, 4.764619979631664393 ) ) ;
#754834 = CARTESIAN_POINT ( 'NONE',  ( -1.859933450267749144, 16.42816076276321269, 15.60682199507470891 ) ) ;
#754833 = CARTESIAN_POINT ( 'NONE',  ( -10.49460626830300214, -9.478210570499443932, -28.34012958541078930 ) ) ;
#754835 = CARTESIAN_POINT ( 'NONE',  ( 1.659482622621821557, 14.56173343804304565, -8.538092108323347418E-16 ) ) ;
#754837 = CARTESIAN_POINT ( 'NONE',  ( -12.43572123902785975, 7.970277865168928777, -27.47442568808764918 ) ) ;
#754836 = CARTESIAN_POINT ( 'NONE',  ( -0.3448275862070536157, 14.45000000000000107, -17.03821839080460165 ) ) ;
#754838 = AXIS2_PLACEMENT_3D ( 'NONE', #92295, #513770, #509818 ) ;
#754839 =( NAMED_UNIT ( * ) SI_UNIT ( $, .STERADIAN. ) SOLID_ANGLE_UNIT ( ) );
#754843 = ORIENTED_EDGE ( 'NONE', *, *, #164165, .F. ) ;
#754842 = CARTESIAN_POINT ( 'NONE',  ( 8.355575158227850352, 18.91300000000000381, -0.6919088607594917617 ) ) ;
#754841 = AXIS2_PLACEMENT_3D ( 'NONE', #466573, #399301, #705395 ) ;
#754840 =( LENGTH_UNIT ( ) NAMED_UNIT ( * ) SI_UNIT ( .MILLI., .METRE. ) );
#754844 = ORIENTED_EDGE ( 'NONE', *, *, #704503, .F. ) ;
#754845 = VERTEX_POINT ( 'NONE', #531292 ) ;
#754846 = ORIENTED_EDGE ( 'NONE', *, *, #153953, .F. ) ;
#754847 = ORIENTED_EDGE ( 'NONE', *, *, #108974, .T. ) ;
#754849 = CARTESIAN_POINT ( 'NONE',  ( -11.48139101100859349, 8.928574408181454203, -28.03495700856050732 ) ) ;
#754848 = CARTESIAN_POINT ( 'NONE',  ( -11.00125626830300618, -8.959999999999997300, -2.276683849253808845 ) ) ;
#754850 = CARTESIAN_POINT ( 'NONE',  ( 1.472762003855359936, 1.472762003855400348, -153.7970000000000255 ) ) ;
#754851 = CARTESIAN_POINT ( 'NONE',  ( 9.848057677674987076, 8.825083957014797420, -2.964559500614962761 ) ) ;
#754853 = ORIENTED_EDGE ( 'NONE', *, *, #574942, .F. ) ;
#754852 =( NAMED_UNIT ( * ) SI_UNIT ( $, .STERADIAN. ) SOLID_ANGLE_UNIT ( ) );
#754854 = CYLINDRICAL_SURFACE ( 'NONE', #391633, 2.749999999999999112 ) ;
#754856 = CARTESIAN_POINT ( 'NONE',  ( -12.92052653993805045, 31.72059073835120557, 7.619775296499991413 ) ) ;
#754855 = DIRECTION ( 'NONE',  ( -1.000000000000000000, 0.000000000000000000, 0.000000000000000000 ) ) ;
#754857 = ORIENTED_EDGE ( 'NONE', *, *, #383003, .T. ) ;
#754858 = VERTEX_POINT ( 'NONE', #408331 ) ;
#754860 = ORIENTED_EDGE ( 'NONE', *, *, #462381, .T. ) ;
#754859 = SURFACE_STYLE_FILL_AREA ( #512133 ) ;
#754861 = CARTESIAN_POINT ( 'NONE',  ( -13.70434624987384176, -14.30496548776305588, 16.24657568650522066 ) ) ;
#754863 = EDGE_CURVE ( 'NONE', #591010, #238881, #560619, .T. ) ;
#754862 = LINE ( 'NONE', #98417, #232090 ) ;
#754864 = VECTOR ( 'NONE', #8480, 1000.000000000000000 ) ;
#754866 = PLANE ( 'NONE',  #531870 ) ;
#754865 = CARTESIAN_POINT ( 'NONE',  ( 7.008725464711377029, 14.04298754625907897, 4.000000000000000000 ) ) ;
#754867 = CARTESIAN_POINT ( 'NONE',  ( 6.467498113777089053, 19.60780012936089989, 27.54577598972670316 ) ) ;
#754869 = CARTESIAN_POINT ( 'NONE',  ( -13.02717647779619803, 7.832941583223488102, -27.85000000000002984 ) ) ;
#754868 = CARTESIAN_POINT ( 'NONE',  ( 0.000000000000000000, 2.350110802895327478, 145.4150000000000489 ) ) ;
#754870 = ORIENTED_EDGE ( 'NONE', *, *, #625468, .T. ) ;
#754871 = ORIENTED_EDGE ( 'NONE', *, *, #690292, .F. ) ;
#754872 = B_SPLINE_CURVE_WITH_KNOTS ( 'NONE', 3,
 ( #783770, #294841, #525340, #290939, #712379, #775950 ),
 .UNSPECIFIED., .F., .F.,
 ( 4, 2, 4 ),
 ( 3.657997228213851515E-13, 0.0001014382075357190925, 0.0002028764147056384822 ),
 .UNSPECIFIED. ) ;
#754874 = FACE_OUTER_BOUND ( 'NONE', #321507, .T. ) ;
#754873 = VECTOR ( 'NONE', #271175, 1000.000000000000227 ) ;
#754875 = ORIENTED_EDGE ( 'NONE', *, *, #710924, .T. ) ;
#754876 = CARTESIAN_POINT ( 'NONE',  ( -1.963113926360843253, 14.74225360686283892, -0.02539999999999980815 ) ) ;
#754877 = ADVANCED_FACE ( 'NONE', ( #543012 ), #471675, .T. ) ;
#754878 = DIRECTION ( 'NONE',  ( -0.000000000000000000, 1.000000000000000000, -0.000000000000000000 ) ) ;
#754879 = AXIS2_PLACEMENT_3D ( 'NONE', #409808, #532727, #652245 ) ;
#754880 = PRESENTATION_STYLE_ASSIGNMENT (( #27025 ) ) ;
#754881 = LINE ( 'NONE', #82832, #243433 ) ;
#754884 = ORIENTED_EDGE ( 'NONE', *, *, #43783, .F. ) ;
#754883 = CARTESIAN_POINT ( 'NONE',  ( -13.40000000000000213, -10.59500000000000064, -27.66804942547959456 ) ) ;
#754882 = VECTOR ( 'NONE', #728890, 1000.000000000000000 ) ;
#754885 = CARTESIAN_POINT ( 'NONE',  ( -11.52605626830300345, 8.960000000000020393, -28.17331615074622420 ) ) ;
#754887 = SURFACE_SIDE_STYLE ('',( #86808 ) ) ;
#754886 = SURFACE_STYLE_FILL_AREA ( #321822 ) ;
#754889 = DIRECTION ( 'NONE',  ( 6.383273185618727723E-17, 1.000000000000000000, -3.261801440136977174E-17 ) ) ;
#754888 = CARTESIAN_POINT ( 'NONE',  ( 0.4938261624601791300, 0.02540000000000000244, 13.24580962060251466 ) ) ;
#754892 = UNCERTAINTY_MEASURE_WITH_UNIT (LENGTH_MEASURE( 1.000000000000000082E-05 ), #622910, 'distance_accuracy_value', 'NONE');
#754891 = VECTOR ( 'NONE', #591652, 1000.000000000000000 ) ;
#754890 = AXIS2_PLACEMENT_3D ( 'NONE', #247424, #299343, #613047 ) ;
#754894 = ADVANCED_FACE ( 'NONE', ( #745685 ), #365084, .F. ) ;
#754893 = CARTESIAN_POINT ( 'NONE',  ( -31.50000000000000000, -1.340731581511502960E-15, -12.82500000000000462 ) ) ;
#754895 = DIRECTION ( 'NONE',  ( -0.000000000000000000, -1.000000000000000000, -0.000000000000000000 ) ) ;
#754899 = CARTESIAN_POINT ( 'NONE',  ( -11.39384314446288826, 8.683529208388280907, -27.35891300564179218 ) ) ;
#754898 = CARTESIAN_POINT ( 'NONE',  ( 139.6999999999999886, 11.75269999999999904, -139.6999999999999886 ) ) ;
#754897 = CARTESIAN_POINT ( 'NONE',  ( -10.29063960163639990, 7.871425591818558942, -2.415042991439459996 ) ) ;
#754896 = CARTESIAN_POINT ( 'NONE',  ( 3.191362793403797138, 35.11727642192767718, 14.65657717159754725 ) ) ;
#754900 = EDGE_LOOP ( 'NONE', ( #652288, #193255, #492471 ) ) ;
#754901 = ORIENTED_EDGE ( 'NONE', *, *, #667164, .F. ) ;
#754902 = CARTESIAN_POINT ( 'NONE',  ( 10.20313960163609757, 8.613569957361862706, -28.46034515370059026 ) ) ;
#754903 = EDGE_CURVE ( 'NONE', #341017, #453676, #34914, .T. ) ;
#754904 = AXIS2_PLACEMENT_3D ( 'NONE', #666106, #677907, #312260 ) ;
#754905 = DIRECTION ( 'NONE',  ( 1.000000000000000000, 0.000000000000000000, 0.000000000000000000 ) ) ;
#754906 = CARTESIAN_POINT ( 'NONE',  ( 11.84728960163609912, 7.839999999999999858, -27.85000000000000142 ) ) ;
#754907 =( NAMED_UNIT ( * ) SI_UNIT ( $, .STERADIAN. ) SOLID_ANGLE_UNIT ( ) );
#754908 = SURFACE_STYLE_FILL_AREA ( #707023 ) ;
#754910 = CARTESIAN_POINT ( 'NONE',  ( -10.64865353064188724, 31.12000315854849930, -10.56438553088079146 ) ) ;
#754909 = CARTESIAN_POINT ( 'NONE',  ( 11.22262025316455869, 18.92299999999999827, 0.8128000000000020764 ) ) ;
#754912 = ORIENTED_EDGE ( 'NONE', *, *, #414749, .T. ) ;
#754911 = CARTESIAN_POINT ( 'NONE',  ( 7.595466656486490109, 8.987833574827936123E-15, -10.16447804917229902 ) ) ;
#754914 =( GEOMETRIC_REPRESENTATION_CONTEXT ( 3 ) GLOBAL_UNCERTAINTY_ASSIGNED_CONTEXT ( ( #313615 ) ) GLOBAL_UNIT_ASSIGNED_CONTEXT ( ( #180721, #602161, #61270 ) ) REPRESENTATION_CONTEXT ( 'NONE', 'WORKASPACE' ) );
#754913 = CARTESIAN_POINT ( 'NONE',  ( -6.794487177666002964, 19.04999999999999716, -12.62166437183987000 ) ) ;
#754915 = CARTESIAN_POINT ( 'NONE',  ( 2.200962024723752020, 14.53920629973499778, -0.02540000000000026958 ) ) ;
#754916 = CARTESIAN_POINT ( 'NONE',  ( 0.3906070739349423171, 2.223551404221604688, -6.956000000000000405 ) ) ;
#754917 = CARTESIAN_POINT ( 'NONE',  ( 11.09609685212520525, 7.839452125293174589, -2.277634658353278052 ) ) ;
#754919 = SURFACE_STYLE_FILL_AREA ( #743212 ) ;
#754918 = FILL_AREA_STYLE_COLOUR ( '', #554377 ) ;
#754920 = CARTESIAN_POINT ( 'NONE',  ( -58.21935305278201156, 1.032739661980997425, 6.184798885335000662 ) ) ;
#754921 = ORIENTED_EDGE ( 'NONE', *, *, #373520, .T. ) ;
#754922 = MECHANICAL_DESIGN_GEOMETRIC_PRESENTATION_REPRESENTATION (  '', ( #5335 ), #716954 ) ;
#754924 = CARTESIAN_POINT ( 'NONE',  ( 10.02853960163610125, -10.11356995736180941, -27.23965484629941969 ) ) ;
#754923 = CARTESIAN_POINT ( 'NONE',  ( 6.174266774792090295, -3.388131789017201356E-18, 11.86303485015611514 ) ) ;
#754927 = CYLINDRICAL_SURFACE ( 'NONE', #442202, 2.750000000000000000 ) ;
#754926 = AXIS2_PLACEMENT_3D ( 'NONE', #384684, #642784, #702505 ) ;
#754925 = CARTESIAN_POINT ( 'NONE',  ( -14.20000000000000107, -14.20000000000000107, -29.64999999999999858 ) ) ;
#754928 = SURFACE_STYLE_USAGE ( .BOTH. , #751051 ) ;
#754929 =( NAMED_UNIT ( * ) PLANE_ANGLE_UNIT ( ) SI_UNIT ( $, .RADIAN. ) );
#754930 = EDGE_CURVE ( 'NONE', #513489, #560707, #200861, .T. ) ;
#754934 = CARTESIAN_POINT ( 'NONE',  ( -13.35057924963527576, 23.62689411214508439, 6.555046081198519836 ) ) ;
#754933 = VECTOR ( 'NONE', #617266, 1000.000000000000000 ) ;
#754932 =( NAMED_UNIT ( * ) SI_UNIT ( $, .STERADIAN. ) SOLID_ANGLE_UNIT ( ) );
#754931 = CARTESIAN_POINT ( 'NONE',  ( -12.84744800315509927, 8.978761802197510633, -2.600000000000000089 ) ) ;
#754935 = CARTESIAN_POINT ( 'NONE',  ( 13.20857864376269042, -8.324323218493384857, -25.90906139194951052 ) ) ;
#754936 = DIRECTION ( 'NONE',  ( 0.9544368878725519867, -0.2984128466875340946, 2.483498176058420749E-16 ) ) ;
#754937 = EDGE_CURVE ( 'NONE', #501261, #478133, #101118, .T. ) ;
#754938 = CARTESIAN_POINT ( 'NONE',  ( -12.12280852803667308, 19.58659880814042253, -8.833884393617099207 ) ) ;
#754939 = CARTESIAN_POINT ( 'NONE',  ( -7.871533161576627080, -16.77424666084632321, 8.418651442042763833 ) ) ;
#754940 = CARTESIAN_POINT ( 'NONE',  ( 8.036630035666171068, -15.16113000873049543, -10.62434218391548058 ) ) ;
#754941 = DIRECTION ( 'NONE',  ( 4.841088770168320204E-15, -1.210272192542080051E-15, 1.000000000000000000 ) ) ;
#754943 = PRESENTATION_STYLE_ASSIGNMENT (( #269939 ) ) ;
#754942 = CARTESIAN_POINT ( 'NONE',  ( 29.36875000000000568, 31.74999999999998579, 31.75000000000000000 ) ) ;
#754944 = CARTESIAN_POINT ( 'NONE',  ( -11.02020626830300287, -10.32178942950050704, -27.35987041458921709 ) ) ;
#754945 = SURFACE_STYLE_FILL_AREA ( #647362 ) ;
#754947 = CARTESIAN_POINT ( 'NONE',  ( 3.175850804623297385, 14.44999999999999041, -7.977924651116784283 ) ) ;
#754946 = CARTESIAN_POINT ( 'NONE',  ( 12.35654617851620785, 8.168572614447320746, -27.13091263211613580 ) ) ;
#754948 = CARTESIAN_POINT ( 'NONE',  ( -12.55443018545870260, 8.960000000000020393, -28.17331615074622420 ) ) ;
#754949 =( GEOMETRIC_REPRESENTATION_CONTEXT ( 3 ) GLOBAL_UNCERTAINTY_ASSIGNED_CONTEXT ( ( #65447 ) ) GLOBAL_UNIT_ASSIGNED_CONTEXT ( ( #506329, #144621, #347273 ) ) REPRESENTATION_CONTEXT ( 'NONE', 'WORKASPACE' ) );
#754952 = EDGE_CURVE ( 'NONE', #395721, #81031, #77505, .T. ) ;
#754951 = VERTEX_POINT ( 'NONE', #737884 ) ;
#754950 = CARTESIAN_POINT ( 'NONE',  ( -11.63102158410726261, 23.22436592741305716, 9.472070155853582918 ) ) ;
#754953 = VERTEX_POINT ( 'NONE', #626299 ) ;
#754954 = ORIENTED_EDGE ( 'NONE', *, *, #120105, .T. ) ;
#754956 = EDGE_LOOP ( 'NONE', ( #235298, #564877 ) ) ;
#754955 = EDGE_CURVE ( 'NONE', #717805, #368338, #16571, .T. ) ;
#754957 = DIRECTION ( 'NONE',  ( 0.000000000000000000, 0.02617694830787311785, -0.9996573249755573709 ) ) ;
#754958 = AXIS2_PLACEMENT_3D ( 'NONE', #448590, #341116, #146377 ) ;
#754959 = DIRECTION ( 'NONE',  ( -1.000000000000000000, 0.000000000000000000, -0.000000000000000000 ) ) ;
#754960 = CARTESIAN_POINT ( 'NONE',  ( 12.09752544856416456, -8.761000297740872966, -2.148811004259387314 ) ) ;
#754961 = CARTESIAN_POINT ( 'NONE',  ( -12.29380508741340172, 8.399999999999991473, -3.246632301492347938 ) ) ;
#754962 = EDGE_LOOP ( 'NONE', ( #554358, #657951, #378442, #355922, #45603, #501390, #762388, #72259, #246189, #116712, #172842, #278199, #268440, #127869, #177144, #186510, #274625, #618, #12246, #604808, #691474 ) ) ;
#754963 =( BOUNDED_SURFACE ( )  B_SPLINE_SURFACE ( 3, 2, ( 
 ( #240668, #113362, #411937, #662217, #352289, #53693, #490823, #49791, #296516, #542653, #117319, #534909, #538792, #546533, #781506, #360096, #57571, #669973, #785420, #725740, #180915, #423573, #367859, #363983, #606255, #1637, #244598, #486905, #729614, #184825, #427504, #610180, #65383, #308300, #550450, #654412, #375724, #25192, #685696, #129101, #9481, #431429, #264197, #689646, #21277, #379636, #188774, #387397, #316152, #73237, #252441, #618065, #554385, #84999, #502590, #749244, #13450, #494746, #256425, #268115, #673963 ),
 ( #320068, #510362, #435324, #558314, #570041, #498669, #196628, #439210, #741419, #562231, #144782, #371804, #681813, #745322, #200495, #77137, #737518, #327809, #192730, #614121, #677889, #447010, #443106, #136976, #69305, #312244, #629839, #133052, #621972, #17335, #260274, #140898, #383506, #625941, #81033, #323928, #566107, #506483, #204450, #760991, #458691, #633764, #275965, #395257, #573986, #693542, #152610, #88926, #637718, #343489, #705267, #92864, #224003, #768802, #406995, #272027, #37004, #220105, #331759, #391304, #335652 ),
 ( #29188, #40934, #33092, #462551, #279865, #216165, #757059, #212254, #701354, #156569, #514321, #518249, #577896, #454785, #148718, #399174, #697436, #641613, #585745, #160407, #96688, #466444, #709146, #649494, #339555, #522159, #403088, #581813, #764891, #645555, #450871, #100601, #283811, #526048, #164312, #589623, #104491, #347435, #44861, #287727, #753141, #208335, #657371, #295544, #227970, #713117, #474283, #426556, #529995, #717010, #355264, #64414, #52749, #179981, #108454, #597467, #669028, #299465, #422641, #784485, #116380 ),
 ( #478179, #537862, #545608, #653445, #609237, #351340, #231889, #593554, #410991, #772717, #677, #780557, #243657, #239729, #235822, #601418, #183886, #172150, #363042, #168217, #291650, #48851, #418790, #605310, #720917, #665147, #470338, #485990, #60532, #124210, #176029, #303395, #661268, #359147, #366921, #776681, #414880, #533932, #112408, #56620, #541714, #482100, #724780, #728680, #120250, #568103, #631838, #87019, #206411, #381575, #214254, #138944, #307354, #624000, #575987, #329824, #23265, #397230, #154639, #31150, #79108 ),
 ( #448990, #549520, #639704, #146795, #274043, #500659, #695516, #270097, #445066, #516313, #333727, #759067, #322029, #389383, #572045, #683771, #743391, #747315, #4627, #512373, #393311, #564187, #262268, #258388, #635749, #142879, #19343, #699419, #27259, #456780, #687731, #83052, #198589, #441180, #504572, #202494, #385501, #627927, #325893, #266193, #508444, #755104, #751235, #691619, #210311, #452854, #150659, #90943, #468405, #535934, #409014, #233881, #42935, #647519, #110460, #218180, #174120, #703310, #583802, #158506, #762951 ),
 ( #170209, #595546, #715079, #285787, #94779, #293615, #222061, #766887, #401163, #524115, #460626, #778661, #651480, #655456, #707211, #643604, #162383, #718992, #337607, #774709, #98662, #277948, #46862, #341526, #412968, #102552, #38991, #281851, #353338, #50817, #476252, #464506, #405046, #416876, #579860, #528041, #106497, #35076, #520224, #225997, #345510, #587687, #770764, #711137, #166269, #349399, #591626, #289701, #531969, #229934, #472359, #245648, #2683, #659356, #495806, #487976, #615223, #54721, #130185, #730670, #114418 ),
 ( #181953, #301454, #480176, #599472, #58624, #782550, #543696, #424619, #309341, #237804, #484055, #555444, #428562, #551514, #126247, #185888, #313325, #671046, #10554, #607328, #667118, #675041, #722893, #738582, #178018, #361141, #420728, #539807, #193775, #372871, #122285, #70352, #368922, #726792, #611251, #253514, #603411, #491889, #297540, #663228, #118346, #547615, #734655, #365022, #6633, #357237, #786453, #189823, #241716, #305411, #432485, #62516, #66447, #249579, #682863, #78189, #30240, #321114, #444154, #686787, #563282 ) ),
 .UNSPECIFIED., .F., .F., .T. ) 
 B_SPLINE_SURFACE_WITH_KNOTS ( ( 4, 3, 4 ),
 ( 3, 2, 2, 2, 2, 2, 2, 2, 2, 2, 2, 2, 2, 2, 2, 2, 2, 2, 2, 2, 2, 2, 2, 2, 2, 2, 2, 2, 2, 2, 3 ),
 ( 0.000000000000000000, 1.000000000000000000, 1.017882916499710078 ),
 ( 0.000000000000000000, 0.03333333333333329818, 0.06666666666666669350, 0.1000000000000000056, 0.1333333333333329984, 0.1666666666666670182, 0.2000000000000000111, 0.2333333333333330040, 0.2666666666666669960, 0.2999999999999999889, 0.3333333333333329818, 0.3666666666666669738, 0.4000000000000000222, 0.4333333333333329596, 0.4666666666666670071, 0.5000000000000000000, 0.5333333333333329929, 0.5666666666666670960, 0.5999999999999999778, 0.6333333333333330817, 0.6666666666666670737, 0.6999999999999999556, 0.7333333333333330595, 0.7666666666666670515, 0.8000000000000000444, 0.8333333333333330373, 0.8666666666666670293, 0.9000000000000000222, 0.9333333333333330151, 0.9666666666666670071, 1.000000000000000000 ),
 .UNSPECIFIED. ) 
 GEOMETRIC_REPRESENTATION_ITEM ( )  RATIONAL_B_SPLINE_SURFACE ( (
 ( 1.000000000000000000, 0.8660254037844389297, 1.000000000000000000, 0.8660254037844389297, 1.000000000000000000, 0.8660254037844389297, 1.000000000000000000, 0.8660254037844389297, 1.000000000000000000, 0.8660254037844389297, 1.000000000000000000, 0.8660254037844389297, 1.000000000000000000, 0.8660254037844389297, 1.000000000000000000, 0.8660254037844389297, 1.000000000000000000, 0.8660254037844389297, 1.000000000000000000, 0.8660254037844389297, 1.000000000000000000, 0.8660254037844389297, 1.000000000000000000, 0.8660254037844389297, 1.000000000000000000, 0.8660254037844389297, 1.000000000000000000, 0.8660254037844389297, 1.000000000000000000, 0.8660254037844389297, 1.000000000000000000, 0.8660254037844389297, 1.000000000000000000, 0.8660254037844389297, 1.000000000000000000, 0.8660254037844389297, 1.000000000000000000, 0.8660254037844389297, 1.000000000000000000, 0.8660254037844389297, 1.000000000000000000, 0.8660254037844389297, 1.000000000000000000, 0.8660254037844389297, 1.000000000000000000, 0.8660254037844389297, 1.000000000000000000, 0.8660254037844389297, 1.000000000000000000, 0.8660254037844389297, 1.000000000000000000, 0.8660254037844389297, 1.000000000000000000, 0.8660254037844389297, 1.000000000000000000, 0.8660254037844389297, 1.000000000000000000, 0.8660254037844389297, 1.000000000000000000, 0.8660254037844389297, 1.000000000000000000),
 ( 0.8860250483700250479, 0.7673202002777780306, 0.8860250483700250479, 0.7673202002777780306, 0.8860250483700250479, 0.7673202002777780306, 0.8860250483700250479, 0.7673202002777780306, 0.8860250483700250479, 0.7673202002777780306, 0.8860250483700250479, 0.7673202002777780306, 0.8860250483700250479, 0.7673202002777780306, 0.8860250483700250479, 0.7673202002777780306, 0.8860250483700250479, 0.7673202002777780306, 0.8860250483700250479, 0.7673202002777780306, 0.8860250483700250479, 0.7673202002777780306, 0.8860250483700250479, 0.7673202002777780306, 0.8860250483700250479, 0.7673202002777780306, 0.8860250483700250479, 0.7673202002777780306, 0.8860250483700250479, 0.7673202002777780306, 0.8860250483700250479, 0.7673202002777780306, 0.8860250483700250479, 0.7673202002777780306, 0.8860250483700250479, 0.7673202002777780306, 0.8860250483700250479, 0.7673202002777780306, 0.8860250483700250479, 0.7673202002777780306, 0.8860250483700250479, 0.7673202002777780306, 0.8860250483700250479, 0.7673202002777780306, 0.8860250483700250479, 0.7673202002777780306, 0.8860250483700250479, 0.7673202002777780306, 0.8860250483700250479, 0.7673202002777780306, 0.8860250483700250479, 0.7673202002777780306, 0.8860250483700250479, 0.7673202002777780306, 0.8860250483700250479, 0.7673202002777780306, 0.8860250483700250479, 0.7673202002777780306, 0.8860250483700250479, 0.7673202002777780306, 0.8860250483700250479),
 ( 0.8860250483700250479, 0.7673202002777780306, 0.8860250483700250479, 0.7673202002777780306, 0.8860250483700250479, 0.7673202002777780306, 0.8860250483700250479, 0.7673202002777780306, 0.8860250483700250479, 0.7673202002777780306, 0.8860250483700250479, 0.7673202002777780306, 0.8860250483700250479, 0.7673202002777780306, 0.8860250483700250479, 0.7673202002777780306, 0.8860250483700250479, 0.7673202002777780306, 0.8860250483700250479, 0.7673202002777780306, 0.8860250483700250479, 0.7673202002777780306, 0.8860250483700250479, 0.7673202002777780306, 0.8860250483700250479, 0.7673202002777780306, 0.8860250483700250479, 0.7673202002777780306, 0.8860250483700250479, 0.7673202002777780306, 0.8860250483700250479, 0.7673202002777780306, 0.8860250483700250479, 0.7673202002777780306, 0.8860250483700250479, 0.7673202002777780306, 0.8860250483700250479, 0.7673202002777780306, 0.8860250483700250479, 0.7673202002777780306, 0.8860250483700250479, 0.7673202002777780306, 0.8860250483700250479, 0.7673202002777780306, 0.8860250483700250479, 0.7673202002777780306, 0.8860250483700250479, 0.7673202002777780306, 0.8860250483700250479, 0.7673202002777780306, 0.8860250483700250479, 0.7673202002777780306, 0.8860250483700250479, 0.7673202002777780306, 0.8860250483700250479, 0.7673202002777780306, 0.8860250483700250479, 0.7673202002777780306, 0.8860250483700250479, 0.7673202002777780306, 0.8860250483700250479),
 ( 1.000000000000000000, 0.8660254037844389297, 1.000000000000000000, 0.8660254037844389297, 1.000000000000000000, 0.8660254037844389297, 1.000000000000000000, 0.8660254037844389297, 1.000000000000000000, 0.8660254037844389297, 1.000000000000000000, 0.8660254037844389297, 1.000000000000000000, 0.8660254037844389297, 1.000000000000000000, 0.8660254037844389297, 1.000000000000000000, 0.8660254037844389297, 1.000000000000000000, 0.8660254037844389297, 1.000000000000000000, 0.8660254037844389297, 1.000000000000000000, 0.8660254037844389297, 1.000000000000000000, 0.8660254037844389297, 1.000000000000000000, 0.8660254037844389297, 1.000000000000000000, 0.8660254037844389297, 1.000000000000000000, 0.8660254037844389297, 1.000000000000000000, 0.8660254037844389297, 1.000000000000000000, 0.8660254037844389297, 1.000000000000000000, 0.8660254037844389297, 1.000000000000000000, 0.8660254037844389297, 1.000000000000000000, 0.8660254037844389297, 1.000000000000000000, 0.8660254037844389297, 1.000000000000000000, 0.8660254037844389297, 1.000000000000000000, 0.8660254037844389297, 1.000000000000000000, 0.8660254037844389297, 1.000000000000000000, 0.8660254037844389297, 1.000000000000000000, 0.8660254037844389297, 1.000000000000000000, 0.8660254037844389297, 1.000000000000000000, 0.8660254037844389297, 1.000000000000000000, 0.8660254037844389297, 1.000000000000000000),
 ( 1.000000000000000000, 0.8660254037844389297, 1.000000000000000000, 0.8660254037844389297, 1.000000000000000000, 0.8660254037844389297, 1.000000000000000000, 0.8660254037844389297, 1.000000000000000000, 0.8660254037844389297, 1.000000000000000000, 0.8660254037844389297, 1.000000000000000000, 0.8660254037844389297, 1.000000000000000000, 0.8660254037844389297, 1.000000000000000000, 0.8660254037844389297, 1.000000000000000000, 0.8660254037844389297, 1.000000000000000000, 0.8660254037844389297, 1.000000000000000000, 0.8660254037844389297, 1.000000000000000000, 0.8660254037844389297, 1.000000000000000000, 0.8660254037844389297, 1.000000000000000000, 0.8660254037844389297, 1.000000000000000000, 0.8660254037844389297, 1.000000000000000000, 0.8660254037844389297, 1.000000000000000000, 0.8660254037844389297, 1.000000000000000000, 0.8660254037844389297, 1.000000000000000000, 0.8660254037844389297, 1.000000000000000000, 0.8660254037844389297, 1.000000000000000000, 0.8660254037844389297, 1.000000000000000000, 0.8660254037844389297, 1.000000000000000000, 0.8660254037844389297, 1.000000000000000000, 0.8660254037844389297, 1.000000000000000000, 0.8660254037844389297, 1.000000000000000000, 0.8660254037844389297, 1.000000000000000000, 0.8660254037844389297, 1.000000000000000000, 0.8660254037844389297, 1.000000000000000000, 0.8660254037844389297, 1.000000000000000000),
 ( 1.000000000000000000, 0.8660254037844389297, 1.000000000000000000, 0.8660254037844389297, 1.000000000000000000, 0.8660254037844389297, 1.000000000000000000, 0.8660254037844389297, 1.000000000000000000, 0.8660254037844389297, 1.000000000000000000, 0.8660254037844389297, 1.000000000000000000, 0.8660254037844389297, 1.000000000000000000, 0.8660254037844389297, 1.000000000000000000, 0.8660254037844389297, 1.000000000000000000, 0.8660254037844389297, 1.000000000000000000, 0.8660254037844389297, 1.000000000000000000, 0.8660254037844389297, 1.000000000000000000, 0.8660254037844389297, 1.000000000000000000, 0.8660254037844389297, 1.000000000000000000, 0.8660254037844389297, 1.000000000000000000, 0.8660254037844389297, 1.000000000000000000, 0.8660254037844389297, 1.000000000000000000, 0.8660254037844389297, 1.000000000000000000, 0.8660254037844389297, 1.000000000000000000, 0.8660254037844389297, 1.000000000000000000, 0.8660254037844389297, 1.000000000000000000, 0.8660254037844389297, 1.000000000000000000, 0.8660254037844389297, 1.000000000000000000, 0.8660254037844389297, 1.000000000000000000, 0.8660254037844389297, 1.000000000000000000, 0.8660254037844389297, 1.000000000000000000, 0.8660254037844389297, 1.000000000000000000, 0.8660254037844389297, 1.000000000000000000, 0.8660254037844389297, 1.000000000000000000, 0.8660254037844389297, 1.000000000000000000),
 ( 1.000000000000000000, 0.8660254037844389297, 1.000000000000000000, 0.8660254037844389297, 1.000000000000000000, 0.8660254037844389297, 1.000000000000000000, 0.8660254037844389297, 1.000000000000000000, 0.8660254037844389297, 1.000000000000000000, 0.8660254037844389297, 1.000000000000000000, 0.8660254037844389297, 1.000000000000000000, 0.8660254037844389297, 1.000000000000000000, 0.8660254037844389297, 1.000000000000000000, 0.8660254037844389297, 1.000000000000000000, 0.8660254037844389297, 1.000000000000000000, 0.8660254037844389297, 1.000000000000000000, 0.8660254037844389297, 1.000000000000000000, 0.8660254037844389297, 1.000000000000000000, 0.8660254037844389297, 1.000000000000000000, 0.8660254037844389297, 1.000000000000000000, 0.8660254037844389297, 1.000000000000000000, 0.8660254037844389297, 1.000000000000000000, 0.8660254037844389297, 1.000000000000000000, 0.8660254037844389297, 1.000000000000000000, 0.8660254037844389297, 1.000000000000000000, 0.8660254037844389297, 1.000000000000000000, 0.8660254037844389297, 1.000000000000000000, 0.8660254037844389297, 1.000000000000000000, 0.8660254037844389297, 1.000000000000000000, 0.8660254037844389297, 1.000000000000000000, 0.8660254037844389297, 1.000000000000000000, 0.8660254037844389297, 1.000000000000000000, 0.8660254037844389297, 1.000000000000000000, 0.8660254037844389297, 1.000000000000000000) ) ) 
 REPRESENTATION_ITEM ( '' )  SURFACE ( )  );
#754966 = ORIENTED_EDGE ( 'NONE', *, *, #144655, .F. ) ;
#754965 = SURFACE_STYLE_FILL_AREA ( #262146 ) ;
#754964 = VECTOR ( 'NONE', #370896, 1000.000000000000000 ) ;
#754969 = CARTESIAN_POINT ( 'NONE',  ( 6.322751733668617646, -0.5904110554550413559, -138.0097554234199890 ) ) ;
#754968 = CARTESIAN_POINT ( 'NONE',  ( 13.34476461033841410, 5.648237230681923293, -29.58044538054337025 ) ) ;
#754967 = CARTESIAN_POINT ( 'NONE',  ( 11.24380508741320384, 8.400000000000014566, -28.49663230149242565 ) ) ;
#754974 = EDGE_CURVE ( 'NONE', #531979, #440195, #570405, .T. ) ;
#754973 = CARTESIAN_POINT ( 'NONE',  ( 12.75000000000001066, -9.159999999999987708, -2.600000000000001421 ) ) ;
#754972 = CARTESIAN_POINT ( 'NONE',  ( -12.57531008182646559, 7.716325834410885598, -2.928084687035400702 ) ) ;
#754971 = CARTESIAN_POINT ( 'NONE',  ( 13.56233510820451649, 27.18933261559774195, 6.104851335414664071 ) ) ;
#754970 = CARTESIAN_POINT ( 'NONE',  ( -58.58924723622703823, -4.928800024047817807, -2.520118659999972976 ) ) ;
#754976 = ORIENTED_EDGE ( 'NONE', *, *, #315518, .T. ) ;
#754975 = CARTESIAN_POINT ( 'NONE',  ( -12.26357509928893741, 9.022287955624895162, -2.488675856450864199 ) ) ;
#754977 = LINE ( 'NONE', #635620, #84255 ) ;
#754978 = CARTESIAN_POINT ( 'NONE',  ( -13.60728166350067880, 30.72899317753147130, -6.312050414314504643 ) ) ;
#754979 = AXIS2_PLACEMENT_3D ( 'NONE', #708342, #513524, #640825 ) ;
#754980 = CARTESIAN_POINT ( 'NONE',  ( 2.499999999999840128, 14.44994999999999941, -19.25086206896549612 ) ) ;
#754981 = CARTESIAN_POINT ( 'NONE',  ( 8.285085392061890985, -3.634999999999799947, -27.57000613297755010 ) ) ;
#754983 = SURFACE_STYLE_FILL_AREA ( #512259 ) ;
#754982 = CARTESIAN_POINT ( 'NONE',  ( 2.538900140926509064, -2.761064970230047599, -18.70150380166364457 ) ) ;
#754985 = EDGE_CURVE ( 'NONE', #518337, #453921, #332112, .T. ) ;
#754984 = LINE ( 'NONE', #452743, #414290 ) ;
#754986 = ORIENTED_EDGE ( 'NONE', *, *, #756193, .T. ) ;
#754987 = ORIENTED_EDGE ( 'NONE', *, *, #417326, .T. ) ;
#754988 = LINE ( 'NONE', #98549, #319788 ) ;
#754990 = ADVANCED_FACE ( 'NONE', ( #89302 ), #403457, .T. ) ;
#754989 = ORIENTED_EDGE ( 'NONE', *, *, #530537, .F. ) ;
#754991 = CARTESIAN_POINT ( 'NONE',  ( 1.108209038230193233, -1.108209038230152599, -144.8673124999999686 ) ) ;
#754992 = VECTOR ( 'NONE', #528378, 1000.000000000000000 ) ;
#754993 = CARTESIAN_POINT ( 'NONE',  ( 12.08002293496950053, 8.679176575165691077, -2.114551300466510408 ) ) ;
#754994 = CARTESIAN_POINT ( 'NONE',  ( 11.17803178738290626, -10.41445679070084651, -28.07121078348271936 ) ) ;
#754995 = CARTESIAN_POINT ( 'NONE',  ( 9.970006268302777030, -7.978210570499468801, -2.109870414589213539 ) ) ;
#754996 = SURFACE_STYLE_USAGE ( .BOTH. , #619949 ) ;
#754997 =( BOUNDED_CURVE ( )  B_SPLINE_CURVE ( 2, ( #504390, #233689, #289510, #281653, #587505 ),
 .UNSPECIFIED., .F., .F. ) 
 B_SPLINE_CURVE_WITH_KNOTS ( ( 3, 2, 3 ),
 ( 0.000000000000000000, 0.8499006304014513624, 1.000000000000000000 ),
 .UNSPECIFIED. ) 
 CURVE ( )  GEOMETRIC_REPRESENTATION_ITEM ( )  RATIONAL_B_SPLINE_CURVE ( ( 0.9362380621432215833, 0.9477116192594595701, 0.9999999999101978343, 0.9907654462550278263, 0.9828039247063425909 ) ) 
 REPRESENTATION_ITEM ( '' )  );
#754998 = ORIENTED_EDGE ( 'NONE', *, *, #232598, .T. ) ;
#754999 = PRESENTATION_LAYER_ASSIGNMENT (  '', '', ( #437770 ) ) ;
#755002 = EDGE_CURVE ( 'NONE', #473849, #356991, #336025, .T. ) ;
#755001 = CARTESIAN_POINT ( 'NONE',  ( -10.35651351879210225, 8.613569957361828955, -1.989654846299378388 ) ) ;
#755000 = SURFACE_STYLE_USAGE ( .BOTH. , #79020 ) ;
#755003 = CARTESIAN_POINT ( 'NONE',  ( 13.45358321190219364, 27.49907002188992422, -6.633336760567670076 ) ) ;
#755005 = CARTESIAN_POINT ( 'NONE',  ( 0.000000000000000000, 10.99999999999999822, 5.500000000000001776 ) ) ;
#755004 = CARTESIAN_POINT ( 'NONE',  ( -12.07461770396698064, -8.979011294344003247, -2.854067039136699346 ) ) ;
#755006 = EDGE_CURVE ( 'NONE', #689310, #535799, #383732, .T. ) ;
#755007 = EDGE_CURVE ( 'NONE', #458770, #328463, #649920, .T. ) ;
#755009 = UNCERTAINTY_MEASURE_WITH_UNIT (LENGTH_MEASURE( 1.000000000000000082E-05 ), #760411, 'distance_accuracy_value', 'NONE');
#755008 = FACE_BOUND ( 'NONE', #91908, .T. ) ;
#755011 = EDGE_CURVE ( 'NONE', #406458, #493284, #561174, .T. ) ;
#755010 = SURFACE_STYLE_FILL_AREA ( #516220 ) ;
#755012 = CARTESIAN_POINT ( 'NONE',  ( -14.49414038148563577, 27.29655425840891070, 3.862627943593968105 ) ) ;
#755013 = DIRECTION ( 'NONE',  ( 1.000000000000000000, -1.705482648051470049E-18, 3.146741282193139810E-16 ) ) ;
#755014 =( NAMED_UNIT ( * ) PLANE_ANGLE_UNIT ( ) SI_UNIT ( $, .RADIAN. ) );
#755015 = DIRECTION ( 'NONE',  ( 0.000000000000000000, 0.000000000000000000, 1.000000000000000000 ) ) ;
#755016 = VECTOR ( 'NONE', #204350, 999.9999999999998863 ) ;
#755017 = VERTEX_POINT ( 'NONE', #280240 ) ;
#755019 =( NAMED_UNIT ( * ) SI_UNIT ( $, .STERADIAN. ) SOLID_ANGLE_UNIT ( ) );
#755018 = AXIS2_PLACEMENT_3D ( 'NONE', #342987, #20794, #390824 ) ;
#755020 = SURFACE_STYLE_FILL_AREA ( #262197 ) ;
#755022 = DIRECTION ( 'NONE',  ( 0.000000000000000000, 0.000000000000000000, 1.000000000000000000 ) ) ;
#755021 = CARTESIAN_POINT ( 'NONE',  ( -11.71937727815209129, 8.479524431402504447, -2.029251566537066953 ) ) ;
#755024 =( NAMED_UNIT ( * ) SI_UNIT ( $, .STERADIAN. ) SOLID_ANGLE_UNIT ( ) );
#755023 = FILL_AREA_STYLE_COLOUR ( '', #471087 ) ;
#755026 = B_SPLINE_SURFACE_WITH_KNOTS ( 'NONE', 3, 3, ( 
 ( #604784, #59994, #736039, #426037, #358643, #366398, #608717, #548990, #4099, #187286, #429932, #672461, #127581, #370339, #612668, #293658, #528085, #535970 ),
 ( #416913, #281893, #770806, #472400, #782590, #420769, #715123, #524157, #229976, #42976, #54761, #468444, #476288, #659395, #591665, #778697, #233921, #719029 ),
 ( #651521, #98698, #110498, #766925, #341567, #583847, #39037, #222100, #46902, #289743, #174160, #405081, #226030, #464548, #237843, #532004, #595586, #707249 ),
 ( #285822, #297580, #539845, #711173, #114455, #50853, #357277, #162422, #599512, #647564, #480213, #102598, #722923, #166316, #345547, #178060, #587730, #409056 ),
 ( #106537, #349437, #774747, #170247, #413010, #655494, #353378, #671089, #122325, #428601, #118383, #197702, #436402, #786488, #309381, #14563, #611297, #663262 ),
 ( #365062, #730714, #257498, #376832, #738626, #619173, #185929, #361178, #181989, #126285, #742514, #547659, #66483, #424658, #2724, #734692, #551552, #607363 ) ),
 .UNSPECIFIED., .F., .F., .F.,
 ( 4, 2, 4 ),
 ( 4, 2, 2, 2, 2, 2, 2, 2, 4 ),
 ( 0.000000000000000000, 0.5000000000000000000, 1.000000000000000000 ),
 ( -0.01165354326366999961, 0.01094488184898999988, 0.03354330696165999659, 0.05614173207432000129, 0.07874015718698999799, 0.1013385822999999936, 0.1239370074120000054, 0.1465354325250000089, 0.1691338576380000125 ),
 .UNSPECIFIED. ) ;
#755025 =( NAMED_UNIT ( * ) SI_UNIT ( $, .STERADIAN. ) SOLID_ANGLE_UNIT ( ) );
#755027 = CARTESIAN_POINT ( 'NONE',  ( 24.84099321996068710, 12.78941559397630101, -1.743772942823797578 ) ) ;
#755028 =( GEOMETRIC_REPRESENTATION_CONTEXT ( 3 ) GLOBAL_UNCERTAINTY_ASSIGNED_CONTEXT ( ( #193730 ) ) GLOBAL_UNIT_ASSIGNED_CONTEXT ( ( #612382, #75406, #492994 ) ) REPRESENTATION_CONTEXT ( 'NONE', 'WORKASPACE' ) );
#755031 = ORIENTED_EDGE ( 'NONE', *, *, #315116, .F. ) ;
#755030 = VECTOR ( 'NONE', #368124, 1000.000000000000000 ) ;
#755029 = DIRECTION ( 'NONE',  ( 9.492653391429891957E-15, -1.000000000000000000, 3.164217797143441155E-15 ) ) ;
#755032 = CARTESIAN_POINT ( 'NONE',  ( 13.54886186599043185, 20.36208441410104086, 6.134697516959570329 ) ) ;
#755033 = CARTESIAN_POINT ( 'NONE',  ( -14.20042493953889995, 13.20035640453400028, 4.000000000000000000 ) ) ;
#755034 = FACE_OUTER_BOUND ( 'NONE', #312891, .T. ) ;
#755035 = CARTESIAN_POINT ( 'NONE',  ( 11.17505508741319709, 7.871740232769059098, -2.785853755208550275 ) ) ;
#755038 = CARTESIAN_POINT ( 'NONE',  ( -125.9488004686940883, 4.871980217802391877, 152.2999999999999829 ) ) ;
#755037 = CARTESIAN_POINT ( 'NONE',  ( 12.88666753373422047, -10.41399999999998727, -5.882067759300317000 ) ) ;
#755036 = CARTESIAN_POINT ( 'NONE',  ( -11.34103960163639968, -10.42857440818139914, -27.66504299143949552 ) ) ;
#755040 = ORIENTED_EDGE ( 'NONE', *, *, #567336, .T. ) ;
#755039 = EDGE_CURVE ( 'NONE', #764924, #282108, #642125, .T. ) ;
#755042 = MECHANICAL_DESIGN_GEOMETRIC_PRESENTATION_REPRESENTATION (  '', ( #399788 ), #412367 ) ;
#755041 =( NAMED_UNIT ( * ) SI_UNIT ( $, .STERADIAN. ) SOLID_ANGLE_UNIT ( ) );
#755044 = PLANE ( 'NONE',  #354891 ) ;
#755043 = DIRECTION ( 'NONE',  ( 6.011982223193869052E-17, -7.182839392720239849E-17, -1.000000000000000000 ) ) ;
#755045 = CARTESIAN_POINT ( 'NONE',  ( 14.49719046362393016, 31.27849996881588268, 3.322296401578118452 ) ) ;
#755048 = CARTESIAN_POINT ( 'NONE',  ( 7.400238089236744088, 35.23656014870820030, 12.90126829762835037 ) ) ;
#755047 = CARTESIAN_POINT ( 'NONE',  ( -12.25522293496969972, 8.679999999999999716, -3.084974226119260088 ) ) ;
#755046 = CARTESIAN_POINT ( 'NONE',  ( 24.95960574063635562, 12.55634035709516638, -3.123745699531133901 ) ) ;
#755050 = CARTESIAN_POINT ( 'NONE',  ( -9.930060142870978268, -8.641990747065808165, -3.291566742515994903 ) ) ;
#755049 = SURFACE_STYLE_USAGE ( .BOTH. , #751179 ) ;
#755052 = B_SPLINE_CURVE_WITH_KNOTS ( 'NONE', 3,
 ( #212807, #33628, #395803, #510925 ),
 .UNSPECIFIED., .F., .F.,
 ( 4, 4 ),
 ( 0.000000000000000000, 1.000000000000000000 ),
 .UNSPECIFIED. ) ;
#755051 = CARTESIAN_POINT ( 'NONE',  ( -1.503141417657420709, 1.503141417657462231, -156.7983671874999914 ) ) ;
#755054 = DIRECTION ( 'NONE',  ( -0.000000000000000000, 1.000000000000000000, -0.000000000000000000 ) ) ;
#755053 = CARTESIAN_POINT ( 'NONE',  ( -27.39999999999999503, 15.25000000000002309, 0.000000000000000000 ) ) ;
#755056 = STYLED_ITEM ( 'NONE', ( #305104 ), #392510 ) ;
#755055 =( LENGTH_UNIT ( ) NAMED_UNIT ( * ) SI_UNIT ( .MILLI., .METRE. ) );
#755058 = CARTESIAN_POINT ( 'NONE',  ( -9.842024804121340509, 8.998312177825209091, -2.809359418244619988 ) ) ;
#755057 = CARTESIAN_POINT ( 'NONE',  ( 6.812953107700392863, 34.69144473761799929, 26.99949625866535641 ) ) ;
#755060 = CARTESIAN_POINT ( 'NONE',  ( -58.65127950000000823, -2.816906120000002733, 7.081935080000000937 ) ) ;
#755059 = CARTESIAN_POINT ( 'NONE',  ( -12.98478960163639329, 8.399999999999993250, -3.246632301492350159 ) ) ;
#755061 = CARTESIAN_POINT ( 'NONE',  ( 1.511103984428648461, -1.511103984428109115, -146.1571562499999288 ) ) ;
#755062 = CARTESIAN_POINT ( 'NONE',  ( 11.37734685212510044, 8.503175810216109909, -2.049586744176480124 ) ) ;
#755063 = EDGE_LOOP ( 'NONE', ( #448306, #449773, #349227 ) ) ;
#755065 = CARTESIAN_POINT ( 'NONE',  ( 11.45217751604500656, 7.832944969527289913, -2.600962317600590268 ) ) ;
#755064 = AXIS2_PLACEMENT_3D ( 'NONE', #643796, #695692, #456950 ) ;
#755067 = CARTESIAN_POINT ( 'NONE',  ( -2.082224311582693943, 35.45263243383243434, -14.72652325692714292 ) ) ;
#755066 = CARTESIAN_POINT ( 'NONE',  ( -11.80724148224585335, 18.25770863394385657, 9.251440401953702874 ) ) ;
#755068 = EDGE_CURVE ( 'NONE', #600, #697966, #15000, .T. ) ;
#755069 = CARTESIAN_POINT ( 'NONE',  ( -10.17417293496969855, 8.504109736069361603, -28.40023736955570044 ) ) ;
#755070 = EDGE_CURVE ( 'NONE', #770118, #677258, #499768, .T. ) ;
#755071 = CARTESIAN_POINT ( 'NONE',  ( 11.03896482718412031, 8.110433662130349219, -27.34845639064809930 ) ) ;
#755072 = CARTESIAN_POINT ( 'NONE',  ( -10.16818760159660151, -7.970139048518018576, -3.099508890451940779 ) ) ;
#755073 = CARTESIAN_POINT ( 'NONE',  ( 38.42304350670188740, 31.74999994399997050, -5.228775053676443463 ) ) ;
#755074 = CARTESIAN_POINT ( 'NONE',  ( -2.261253953845658859, 35.70964714220377090, -14.70009731568986489 ) ) ;
#755075 = CARTESIAN_POINT ( 'NONE',  ( -10.18263990586570067, 7.960892727365590282, -2.977881302265680041 ) ) ;
#755079 = CARTESIAN_POINT ( 'NONE',  ( 12.27930767767499454, 8.680000000000015703, -28.33497422611931071 ) ) ;
#755078 = CARTESIAN_POINT ( 'NONE',  ( -2.082800000000022411, -0.8627240077106502758, -146.4052031249999288 ) ) ;
#755077 = PRESENTATION_LAYER_ASSIGNMENT (  '', '', ( #780665 ) ) ;
#755076 = SURFACE_SIDE_STYLE ('',( #274012 ) ) ;
#755082 = VERTEX_POINT ( 'NONE', #208696 ) ;
#755081 = PRESENTATION_LAYER_ASSIGNMENT (  '', '', ( #145434 ) ) ;
#755080 = CARTESIAN_POINT ( 'NONE',  ( 10.73568018545850045, 7.974916042985180198, -2.235440499385030311 ) ) ;
#755083 = CARTESIAN_POINT ( 'NONE',  ( 13.68151896992576333, 18.76809818037973088, -6.149474666633024889 ) ) ;
#755084 = SURFACE_STYLE_USAGE ( .BOTH. , #83029 ) ;
#755086 = ADVANCED_FACE ( 'NONE', ( #616536, #672371 ), #250895, .T. ) ;
#755085 = LINE ( 'NONE', #222045, #521369 ) ;
#755087 = B_SPLINE_CURVE_WITH_KNOTS ( 'NONE', 3,
 ( #184918, #412026, #415922, #300512 ),
 .UNSPECIFIED., .F., .F.,
 ( 4, 4 ),
 ( 0.000000000000000000, 1.000000000000000000 ),
 .UNSPECIFIED. ) ;
#755089 = EDGE_CURVE ( 'NONE', #236344, #690320, #104161, .T. ) ;
#755088 = CARTESIAN_POINT ( 'NONE',  ( 14.87335230748752402, 13.48157254742293176, 0.2983519149812955407 ) ) ;
#755090 = CARTESIAN_POINT ( 'NONE',  ( -11.10152093492990311, -8.182343087193428843, -1.977975050695683246 ) ) ;
#755091 = COLOUR_RGB ( '',0.2509803921568627416, 0.2509803921568627416, 0.2509803921568627416 ) ;
#755092 = VECTOR ( 'NONE', #104088, 1000.000000000000000 ) ;
#755094 = VERTEX_POINT ( 'NONE', #485364 ) ;
#755093 = CARTESIAN_POINT ( 'NONE',  ( 11.37672249476283604, 17.55763998972684803, -9.579998292989133191 ) ) ;
#755095 = CARTESIAN_POINT ( 'NONE',  ( 14.54641505961304837, 18.48521297315748413, -3.099736419842587853 ) ) ;
#755096 = FACE_BOUND ( 'NONE', #219502, .T. ) ;
#755097 = ORIENTED_EDGE ( 'NONE', *, *, #378140, .T. ) ;
#755098 = ORIENTED_EDGE ( 'NONE', *, *, #695280, .F. ) ;
#755099 = CARTESIAN_POINT ( 'NONE',  ( 27.03067118215985687, -7.070107173300352876, -7.691641025641026808 ) ) ;
#755101 = ORIENTED_EDGE ( 'NONE', *, *, #728440, .T. ) ;
#755100 = CARTESIAN_POINT ( 'NONE',  ( 9.964020934929679996, -9.361310592114680418, -27.66150358420020083 ) ) ;
#755103 = CARTESIAN_POINT ( 'NONE',  ( -11.72318018545866636, -8.546607657167522021, -2.040000000000000036 ) ) ;
#755102 = CARTESIAN_POINT ( 'NONE',  ( 13.52330475953048960, 18.91300000000000026, 0.2403729161336677356 ) ) ;
#755105 = ORIENTED_EDGE ( 'NONE', *, *, #141369, .F. ) ;
#755104 = CARTESIAN_POINT ( 'NONE',  ( -10.27028974850300713, -8.836060402920342227, -2.093287196052982413 ) ) ;
#755106 = EDGE_LOOP ( 'NONE', ( #174370, #522026, #708578, #536865, #546075 ) ) ;
#755107 = LINE ( 'NONE', #583806, #656569 ) ;
#755108 = CIRCLE ( 'NONE', #145465, 3.099999999999998757 ) ;
#755109 = CARTESIAN_POINT ( 'NONE',  ( -58.41110267925300548, -8.396042565099007149, 0.8281821898100004686 ) ) ;
#755110 = CARTESIAN_POINT ( 'NONE',  ( -11.34597434434189545, -10.18000000000000682, -27.36502577388069568 ) ) ;
#755112 =( NAMED_UNIT ( * ) PLANE_ANGLE_UNIT ( ) SI_UNIT ( $, .RADIAN. ) );
#755111 = CARTESIAN_POINT ( 'NONE',  ( 14.65288073837044891, 14.89166737421089159, 2.549672567270390822 ) ) ;
#755113 = CARTESIAN_POINT ( 'NONE',  ( -11.05938960163640594, -8.400000000000005684, -1.953367698507618044 ) ) ;
#755116 = VERTEX_POINT ( 'NONE', #374176 ) ;
#755115 = CARTESIAN_POINT ( 'NONE',  ( -9.862555087413447552, -10.11356995736179520, -28.46034515370060802 ) ) ;
#755114 = CARTESIAN_POINT ( 'NONE',  ( -14.69704661673025470, 13.87429451622589127, 2.287044860149433756 ) ) ;
#755117 = CARTESIAN_POINT ( 'NONE',  ( 6.926923836452414385, -16.12899999999998357, -9.794313060978327101 ) ) ;
#755119 = VECTOR ( 'NONE', #139985, 999.9999999999998863 ) ;
#755118 = CARTESIAN_POINT ( 'NONE',  ( 12.88530922571018955, -8.963810108927843245, -2.274484081838682226 ) ) ;
#755121 = CARTESIAN_POINT ( 'NONE',  ( -14.50407719089477432, 30.03755638185652188, -3.828736523599246766 ) ) ;
#755120 = CARTESIAN_POINT ( 'NONE',  ( 6.459223937239584323, 19.04745999999999739, -13.91317314452399678 ) ) ;
#755122 = CARTESIAN_POINT ( 'NONE',  ( -14.33060883935077356, 8.578412275951887267, -1.873584444932787418 ) ) ;
#755124 = FACE_OUTER_BOUND ( 'NONE', #483050, .T. ) ;
#755123 = CARTESIAN_POINT ( 'NONE',  ( 11.97471300207926426, -8.783782171637508185, -3.103213852675822615 ) ) ;
#755125 = SURFACE_STYLE_FILL_AREA ( #385519 ) ;
#755126 = CIRCLE ( 'NONE', #602321, 0.7739999999999999103 ) ;
#755127 = DIRECTION ( 'NONE',  ( 0.000000000000000000, 1.000000000000000000, -0.000000000000000000 ) ) ;
#755129 = CARTESIAN_POINT ( 'NONE',  ( 6.279156424881382925, 29.03623365325140782, -36.79042833350224129 ) ) ;
#755128 = CARTESIAN_POINT ( 'NONE',  ( -10.66935264985945508, 30.49007281109008360, -10.54347745107263457 ) ) ;
#755130 = CARTESIAN_POINT ( 'NONE',  ( -11.31017484708107901, 7.935449927065595155, -27.46517424737156077 ) ) ;
#755132 = EDGE_LOOP ( 'NONE', ( #380495, #713627, #82319, #349343 ) ) ;
#755131 = CYLINDRICAL_SURFACE ( 'NONE', #704443, 0.5599999999999997202 ) ;
#755133 = CARTESIAN_POINT ( 'NONE',  ( 11.72177898182381561, 8.966991058304007112, -2.271363356228730979 ) ) ;
#755134 = CARTESIAN_POINT ( 'NONE',  ( 0.03448275862053332141, 14.44989999999999952, -18.42902298850570020 ) ) ;
#755135 = AXIS2_PLACEMENT_3D ( 'NONE', #266774, #509047, #516903 ) ;
#755136 = CARTESIAN_POINT ( 'NONE',  ( -2.578755093055446590, 0.1830352069679024585, -14.94839177170002742 ) ) ;
#755137 = CARTESIAN_POINT ( 'NONE',  ( 13.61993443236482193, 20.64303499703225242, -5.975243245379958879 ) ) ;
#755139 = CARTESIAN_POINT ( 'NONE',  ( 14.99794591484693385, 25.80555751082638949, 0.2482318309059080574 ) ) ;
#755138 = CARTESIAN_POINT ( 'NONE',  ( -13.81855970172831682, 25.45119816397580337, 5.500321518997846937 ) ) ;
#755142 = ADVANCED_FACE ( 'NONE', ( #127502 ), #493184, .F. ) ;
#755141 = PLANE ( 'NONE',  #163715 ) ;
#755140 =( NAMED_UNIT ( * ) PLANE_ANGLE_UNIT ( ) SI_UNIT ( $, .RADIAN. ) );
#755144 = CARTESIAN_POINT ( 'NONE',  ( -87.09496851966507336, 90.70503148033493801, 4.500000002185002401 ) ) ;
#755143 = VECTOR ( 'NONE', #115893, 1000.000000000000000 ) ;
#755146 = CARTESIAN_POINT ( 'NONE',  ( 13.99999999999995026, -6.000000000000007994, -29.64142135623731278 ) ) ;
#755145 =( NAMED_UNIT ( * ) PLANE_ANGLE_UNIT ( ) SI_UNIT ( $, .RADIAN. ) );
#755147 = CARTESIAN_POINT ( 'NONE',  ( -1.482758620689807794, 14.45000000000000462, -19.31408045977009991 ) ) ;
#755149 = B_SPLINE_CURVE_WITH_KNOTS ( 'NONE', 3,
 ( #723462, #536515, #532560, #170807 ),
 .UNSPECIFIED., .F., .F.,
 ( 4, 4 ),
 ( 0.000000000000000000, 1.000000000000000000 ),
 .UNSPECIFIED. ) ;
#755148 = CARTESIAN_POINT ( 'NONE',  ( -86.34729999999996153, 87.84263703933019940, 2.550000000000053113 ) ) ;
#755150 = CARTESIAN_POINT ( 'NONE',  ( -9.448799999999994981, -31.74999999999999289, 0.000000000000000000 ) ) ;
#755152 = CARTESIAN_POINT ( 'NONE',  ( 6.935002945404027841, 5.300045278026713547, -30.82086073945940186 ) ) ;
#755151 = CARTESIAN_POINT ( 'NONE',  ( -13.43660000000000565, -14.40387413951757978, 2.452431076198806181 ) ) ;
#755153 = CARTESIAN_POINT ( 'NONE',  ( -56.50000000000000711, -2.849722520000005144, -10.63530765999999872 ) ) ;
#755155 = EDGE_CURVE ( 'NONE', #316478, #139900, #370706, .T. ) ;
#755154 = STYLED_ITEM ( 'NONE', ( #738945 ), #604945 ) ;
#755156 = CARTESIAN_POINT ( 'NONE',  ( -11.09836188672838553, 18.91300000000000736, 0.1748250316337016663 ) ) ;
#755157 = CARTESIAN_POINT ( 'NONE',  ( 12.33326141053636249, 31.31501296296568171, -8.537604929444585267 ) ) ;
#755159 = CARTESIAN_POINT ( 'NONE',  ( -12.80958960163640903, 8.400000000000027001, -27.20336769850759495 ) ) ;
#755158 = CARTESIAN_POINT ( 'NONE',  ( -10.26127293496970339, 7.764640613137676617, -27.97021556828983435 ) ) ;
#755160 =( NAMED_UNIT ( * ) SI_UNIT ( $, .STERADIAN. ) SOLID_ANGLE_UNIT ( ) );
#755162 = DIRECTION ( 'NONE',  ( 0.000000000000000000, 0.000000000000000000, -1.000000000000000000 ) ) ;
#755161 = CARTESIAN_POINT ( 'NONE',  ( 13.20460628207609766, 20.51040048865807819, -6.844308241741487997 ) ) ;
#755164 = CARTESIAN_POINT ( 'NONE',  ( -0.8273360155154605433, 14.06245378311163385, 9.729340550067106172E-17 ) ) ;
#755163 = CARTESIAN_POINT ( 'NONE',  ( 11.11924117167308879, -9.712320891447030036, -27.24539098663693437 ) ) ;
#755166 = CARTESIAN_POINT ( 'NONE',  ( 12.72208960163609959, 8.959999999999999076, -27.85000000000000142 ) ) ;
#755165 = MECHANICAL_DESIGN_GEOMETRIC_PRESENTATION_REPRESENTATION (  '', ( #209062 ), #781296 ) ;
#755167 = CARTESIAN_POINT ( 'NONE',  ( -8.637452985434032726, 19.11462542356137462, 27.88797193970795973 ) ) ;
#755168 = CARTESIAN_POINT ( 'NONE',  ( -8.779685767668770069, 14.46368389741592964, 1.386856005360111332 ) ) ;
#755171 =( BOUNDED_SURFACE ( )  B_SPLINE_SURFACE ( 3, 2, ( 
 ( #43641, #354062, #409749, #652188, #596253, #775426, #230657, #715795, #198363, #615935, #683554, #739285, #679677, #126925, #122997, #563971, #138722, #671769, #496520, #321805, #134832, #369635, #130897, #75016, #560097, #317888, #314030, #556168, #611971, #667809, #19125, #11265, #194485, #71052, #254217, #67147, #623759, #365720, #258159, #190534, #377499, #619821, #310056, #3406, #63207, #15209, #437069, #381366, #78890, #500441, #484769, #548328, #182652, #246335, #608049, #727486, #743172, #425344, #440965, #306131, #488686, #731377, #552219, #7331, #186608, #429263, #250290, #492591, #735363, #433174, #675745, #373565, #567880 ),
 ( #754869, #214025, #86794, #762725, #448752, #158283, #329590, #325679, #460396, #34849, #747082, #575744, #150435, #579636, #571812, #750996, #146562, #206194, #269865, #341296, #30941, #389151, #277710, #631613, #397002, #691386, #703071, #400928, #265965, #23036, #82820, #504353, #699198, #90705, #393081, #444845, #643383, #27019, #512143, #519998, #385272, #98424, #154401, #210080, #695297, #452633, #508214, #627699, #273804, #635517, #333512, #202274, #687499, #516081, #758840, #639475, #456558, #94553, #337387, #217940, #583578, #262050, #142649, #173892, #118115, #476016, #289467, #360900, #285555, #404813, #468188, #233640, #237574 ),
 ( #38760, #531736, #293394, #774488, #647289, #539577, #169964, #479939, #535694, #718761, #710901, #464276, #281614, #722649, #225761, #50585, #662984, #416636, #166031, #472118, #659116, #114179, #357002, #655212, #110226, #408774, #221829, #523875, #353107, #778418, #412738, #595311, #651244, #177788, #706983, #599229, #229693, #54472, #297296, #106260, #345271, #102326, #782306, #420496, #766639, #162168, #587466, #42702, #527802, #770534, #349171, #591379, #46631, #714841, #742229, #10304, #253261, #495565, #607095, #487720, #185647, #734399, #543462, #559145, #197421, #62284, #241474, #313061, #678695, #122036, #730432, #137787, #499491 ),
 ( #316956, #70111, #305174, #364785, #555206, #436120, #424388, #674782, #738341, #133870, #14270, #682614, #249332, #726543, #368680, #376537, #301221, #440011, #603171, #193526, #618889, #74050, #257222, #58387, #189569, #786213, #432242, #428320, #491640, #547371, #2432, #483827, #181706, #611015, #666885, #66186, #245408, #670799, #126001, #309095, #129922, #551267, #6392, #372613, #614964, #634567, #276776, #690457, #750046, #459482, #85825, #332566, #205272, #93668, #566921, #519081, #447812, #443900, #578716, #153437, #77950, #694350, #268939, #698252, #145592, #81864, #265011, #324746, #388202, #702140, #149528, #507284, #396073 ) ),
 .UNSPECIFIED., .F., .F., .F. ) 
 B_SPLINE_SURFACE_WITH_KNOTS ( ( 4, 4 ),
 ( 3, 2, 2, 2, 2, 2, 2, 2, 2, 2, 2, 2, 2, 2, 2, 2, 2, 2, 2, 2, 2, 2, 2, 2, 2, 2, 2, 2, 2, 2, 2, 2, 2, 2, 2, 2, 3 ),
 ( 0.000000000000000000, 1.000000000000000000 ),
 ( 0.000000000000000000, 0.02777777777777780052, 0.05555555555555560104, 0.08333333333333330095, 0.1111111111111110078, 0.1388888888888890061, 0.1666666666666670182, 0.1944444444444440034, 0.2222222222222219878, 0.2500000000000000000, 0.2777777777777780122, 0.3055555555555559688, 0.3333333333333329818, 0.3611111111111109939, 0.3888888888888890061, 0.4166666666666670182, 0.4444444444444439757, 0.4722222222222220434, 0.5000000000000000000, 0.5277777777777779011, 0.5555555555555560243, 0.5833333333333330373, 0.6111111111111110494, 0.6388888888888889506, 0.6666666666666670737, 0.6944444444444440867, 0.7222222222222219878, 0.7500000000000000000, 0.7777777777777779011, 0.8055555555555560243, 0.8333333333333330373, 0.8611111111111110494, 0.8888888888888889506, 0.9166666666666670737, 0.9444444444444440867, 0.9722222222222219878, 1.000000000000000000 ),
 .UNSPECIFIED. ) 
 GEOMETRIC_REPRESENTATION_ITEM ( )  RATIONAL_B_SPLINE_SURFACE ( (
 ( 1.000000000000000000, 0.8660254037844389297, 1.000000000000000000, 0.8660254037844389297, 1.000000000000000000, 0.8660254037844389297, 1.000000000000000000, 0.8660254037844389297, 1.000000000000000000, 0.8660254037844389297, 1.000000000000000000, 0.8660254037844389297, 1.000000000000000000, 0.8660254037844389297, 1.000000000000000000, 0.8660254037844389297, 1.000000000000000000, 0.8660254037844389297, 1.000000000000000000, 0.8660254037844389297, 1.000000000000000000, 0.8660254037844389297, 1.000000000000000000, 0.8660254037844389297, 1.000000000000000000, 0.8660254037844389297, 1.000000000000000000, 0.8660254037844389297, 1.000000000000000000, 0.8660254037844389297, 1.000000000000000000, 0.8660254037844389297, 1.000000000000000000, 0.8660254037844389297, 1.000000000000000000, 0.8660254037844389297, 1.000000000000000000, 0.8660254037844389297, 1.000000000000000000, 0.8660254037844389297, 1.000000000000000000, 0.8660254037844389297, 1.000000000000000000, 0.8660254037844389297, 1.000000000000000000, 0.8660254037844389297, 1.000000000000000000, 0.8660254037844389297, 1.000000000000000000, 0.8660254037844389297, 1.000000000000000000, 0.8660254037844389297, 1.000000000000000000, 0.8660254037844389297, 1.000000000000000000, 0.8660254037844389297, 1.000000000000000000, 0.8660254037844389297, 1.000000000000000000, 0.8660254037844389297, 1.000000000000000000, 0.8660254037844389297, 1.000000000000000000, 0.8660254037844389297, 1.000000000000000000, 0.8660254037844389297, 1.000000000000000000, 0.8660254037844389297, 1.000000000000000000, 0.8660254037844389297, 1.000000000000000000, 0.8660254037844389297, 1.000000000000000000),
 ( 0.8860250483700260471, 0.7673202002777790298, 0.8860250483700260471, 0.7673202002777790298, 0.8860250483700260471, 0.7673202002777790298, 0.8860250483700260471, 0.7673202002777790298, 0.8860250483700260471, 0.7673202002777790298, 0.8860250483700260471, 0.7673202002777790298, 0.8860250483700260471, 0.7673202002777790298, 0.8860250483700260471, 0.7673202002777790298, 0.8860250483700260471, 0.7673202002777790298, 0.8860250483700260471, 0.7673202002777790298, 0.8860250483700260471, 0.7673202002777790298, 0.8860250483700260471, 0.7673202002777790298, 0.8860250483700260471, 0.7673202002777790298, 0.8860250483700260471, 0.7673202002777790298, 0.8860250483700260471, 0.7673202002777790298, 0.8860250483700260471, 0.7673202002777790298, 0.8860250483700260471, 0.7673202002777790298, 0.8860250483700260471, 0.7673202002777790298, 0.8860250483700260471, 0.7673202002777790298, 0.8860250483700260471, 0.7673202002777790298, 0.8860250483700260471, 0.7673202002777790298, 0.8860250483700260471, 0.7673202002777790298, 0.8860250483700260471, 0.7673202002777790298, 0.8860250483700260471, 0.7673202002777790298, 0.8860250483700260471, 0.7673202002777790298, 0.8860250483700260471, 0.7673202002777790298, 0.8860250483700260471, 0.7673202002777790298, 0.8860250483700260471, 0.7673202002777790298, 0.8860250483700260471, 0.7673202002777790298, 0.8860250483700260471, 0.7673202002777790298, 0.8860250483700260471, 0.7673202002777790298, 0.8860250483700260471, 0.7673202002777790298, 0.8860250483700260471, 0.7673202002777790298, 0.8860250483700260471, 0.7673202002777790298, 0.8860250483700260471, 0.7673202002777790298, 0.8860250483700260471, 0.7673202002777790298, 0.8860250483700260471),
 ( 0.8860250483700260471, 0.7673202002777790298, 0.8860250483700260471, 0.7673202002777790298, 0.8860250483700260471, 0.7673202002777790298, 0.8860250483700260471, 0.7673202002777790298, 0.8860250483700260471, 0.7673202002777790298, 0.8860250483700260471, 0.7673202002777790298, 0.8860250483700260471, 0.7673202002777790298, 0.8860250483700260471, 0.7673202002777790298, 0.8860250483700260471, 0.7673202002777790298, 0.8860250483700260471, 0.7673202002777790298, 0.8860250483700260471, 0.7673202002777790298, 0.8860250483700260471, 0.7673202002777790298, 0.8860250483700260471, 0.7673202002777790298, 0.8860250483700260471, 0.7673202002777790298, 0.8860250483700260471, 0.7673202002777790298, 0.8860250483700260471, 0.7673202002777790298, 0.8860250483700260471, 0.7673202002777790298, 0.8860250483700260471, 0.7673202002777790298, 0.8860250483700260471, 0.7673202002777790298, 0.8860250483700260471, 0.7673202002777790298, 0.8860250483700260471, 0.7673202002777790298, 0.8860250483700260471, 0.7673202002777790298, 0.8860250483700260471, 0.7673202002777790298, 0.8860250483700260471, 0.7673202002777790298, 0.8860250483700260471, 0.7673202002777790298, 0.8860250483700260471, 0.7673202002777790298, 0.8860250483700260471, 0.7673202002777790298, 0.8860250483700260471, 0.7673202002777790298, 0.8860250483700260471, 0.7673202002777790298, 0.8860250483700260471, 0.7673202002777790298, 0.8860250483700260471, 0.7673202002777790298, 0.8860250483700260471, 0.7673202002777790298, 0.8860250483700260471, 0.7673202002777790298, 0.8860250483700260471, 0.7673202002777790298, 0.8860250483700260471, 0.7673202002777790298, 0.8860250483700260471, 0.7673202002777790298, 0.8860250483700260471),
 ( 1.000000000000000000, 0.8660254037844389297, 1.000000000000000000, 0.8660254037844389297, 1.000000000000000000, 0.8660254037844389297, 1.000000000000000000, 0.8660254037844389297, 1.000000000000000000, 0.8660254037844389297, 1.000000000000000000, 0.8660254037844389297, 1.000000000000000000, 0.8660254037844389297, 1.000000000000000000, 0.8660254037844389297, 1.000000000000000000, 0.8660254037844389297, 1.000000000000000000, 0.8660254037844389297, 1.000000000000000000, 0.8660254037844389297, 1.000000000000000000, 0.8660254037844389297, 1.000000000000000000, 0.8660254037844389297, 1.000000000000000000, 0.8660254037844389297, 1.000000000000000000, 0.8660254037844389297, 1.000000000000000000, 0.8660254037844389297, 1.000000000000000000, 0.8660254037844389297, 1.000000000000000000, 0.8660254037844389297, 1.000000000000000000, 0.8660254037844389297, 1.000000000000000000, 0.8660254037844389297, 1.000000000000000000, 0.8660254037844389297, 1.000000000000000000, 0.8660254037844389297, 1.000000000000000000, 0.8660254037844389297, 1.000000000000000000, 0.8660254037844389297, 1.000000000000000000, 0.8660254037844389297, 1.000000000000000000, 0.8660254037844389297, 1.000000000000000000, 0.8660254037844389297, 1.000000000000000000, 0.8660254037844389297, 1.000000000000000000, 0.8660254037844389297, 1.000000000000000000, 0.8660254037844389297, 1.000000000000000000, 0.8660254037844389297, 1.000000000000000000, 0.8660254037844389297, 1.000000000000000000, 0.8660254037844389297, 1.000000000000000000, 0.8660254037844389297, 1.000000000000000000, 0.8660254037844389297, 1.000000000000000000, 0.8660254037844389297, 1.000000000000000000) ) ) 
 REPRESENTATION_ITEM ( '' )  SURFACE ( )  );
#755170 = LINE ( 'NONE', #214320, #259284 ) ;
#755169 = CARTESIAN_POINT ( 'NONE',  ( 21.48169277003692201, 17.86562281117114281, -2.803230164750659448 ) ) ;
#755173 = ORIENTED_EDGE ( 'NONE', *, *, #161885, .T. ) ;
#755172 = B_SPLINE_CURVE_WITH_KNOTS ( 'NONE', 3,
 ( #745574, #585030, #264460, #21532, #77396, #387650, #342747, #40217, #521415, #17601 ),
 .UNSPECIFIED., .F., .F.,
 ( 4, 2, 2, 2, 4 ),
 ( 0.5000000000000000000, 0.6250000000000000000, 0.7500000000000000000, 0.8750000000000000000, 1.000000000000000000 ),
 .UNSPECIFIED. ) ;
#755174 = ORIENTED_EDGE ( 'NONE', *, *, #658676, .T. ) ;
#755175 =( NAMED_UNIT ( * ) PLANE_ANGLE_UNIT ( ) SI_UNIT ( $, .RADIAN. ) );
#755177 = CARTESIAN_POINT ( 'NONE',  ( -12.37763356430707695, 7.855744969096587482, -28.01561287412653556 ) ) ;
#755176 = CARTESIAN_POINT ( 'NONE',  ( 24.40000000000000213, 84.79999999999999716, 7.550000000000000711 ) ) ;
#755178 = FACE_OUTER_BOUND ( 'NONE', #161529, .T. ) ;
#755179 = EDGE_CURVE ( 'NONE', #43634, #737854, #339521, .T. ) ;
#755181 = VERTEX_POINT ( 'NONE', #191145 ) ;
#755180 = AXIS2_PLACEMENT_3D ( 'NONE', #441866, #688425, #139651 ) ;
#755182 = CARTESIAN_POINT ( 'NONE',  ( 14.34999999999999964, 8.212251937150337966, -2.847430382221829870 ) ) ;
#755185 = ORIENTED_EDGE ( 'NONE', *, *, #248165, .F. ) ;
#755184 = FILL_AREA_STYLE_COLOUR ( '', #11463 ) ;
#755183 = MECHANICAL_DESIGN_GEOMETRIC_PRESENTATION_REPRESENTATION (  '', ( #195546 ), #259759 ) ;
#755187 = EDGE_CURVE ( 'NONE', #720536, #422843, #131503, .T. ) ;
#755186 = CARTESIAN_POINT ( 'NONE',  ( -13.49516207063107842, 19.27153617848542311, 6.548329052312706899 ) ) ;
#755189 = ORIENTED_EDGE ( 'NONE', *, *, #479098, .T. ) ;
#755188 = ORIENTED_EDGE ( 'NONE', *, *, #618083, .F. ) ;
#755190 = EDGE_CURVE ( 'NONE', #67230, #197611, #547650, .T. ) ;
#755193 = LINE ( 'NONE', #210404, #456259 ) ;
#755192 = DIRECTION ( 'NONE',  ( -0.000000000000000000, -1.000000000000000000, -0.000000000000000000 ) ) ;
#755191 = PRODUCT_DEFINITION ( 'UNKNOWN', '', #710782, #584232 ) ;
#755195 =( NAMED_UNIT ( * ) PLANE_ANGLE_UNIT ( ) SI_UNIT ( $, .RADIAN. ) );
#755194 = CARTESIAN_POINT ( 'NONE',  ( 10.99043960163609945, 8.928574408181450650, -27.66504299143949552 ) ) ;
#755196 = CARTESIAN_POINT ( 'NONE',  ( 7.804760259615612483, -17.41949332169264153, -10.06594942131197712 ) ) ;
#755197 = EDGE_LOOP ( 'NONE', ( #732590, #718286, #693700, #359494 ) ) ;
#755198 =( LENGTH_UNIT ( ) NAMED_UNIT ( * ) SI_UNIT ( .MILLI., .METRE. ) );
#755199 = CARTESIAN_POINT ( 'NONE',  ( -9.949456415169709800, 8.292367778130209643, -2.031145703782960332 ) ) ;
#755200 = CARTESIAN_POINT ( 'NONE',  ( -0.2021997442284912960, 36.34857523011039149, -14.87162547482398800 ) ) ;
#755202 = CARTESIAN_POINT ( 'NONE',  ( 13.65000000000017621, -10.03561817022522185, -28.23480087305543051 ) ) ;
#755201 = SURFACE_STYLE_FILL_AREA ( #456874 ) ;
#755206 = EDGE_LOOP ( 'NONE', ( #689009, #265402, #401905, #120736 ) ) ;
#755205 = CARTESIAN_POINT ( 'NONE',  ( -12.99807629977280143, -10.46689385160950536, -28.17729631782869859 ) ) ;
#755204 = CARTESIAN_POINT ( 'NONE',  ( 10.00778974850280001, -8.838826160640950391, -2.222360613486520364 ) ) ;
#755203 = CARTESIAN_POINT ( 'NONE',  ( 14.60206982122991271, 31.11730909090906749, -3.432135914547453481 ) ) ;
#755207 = CARTESIAN_POINT ( 'NONE',  ( 0.3943887696676731114, 34.83205034758997698, -14.99481435358103809 ) ) ;
#755208 = CARTESIAN_POINT ( 'NONE',  ( -13.29556262095813146, 18.68909357469651766, 6.665983244145218478 ) ) ;
#755210 = CARTESIAN_POINT ( 'NONE',  ( 11.12526351879180098, 7.839999999999999858, -27.85000000000000142 ) ) ;
#755209 = STYLED_ITEM ( 'NONE', ( #728256 ), #474117 ) ;
#755211 =( NAMED_UNIT ( * ) PLANE_ANGLE_UNIT ( ) SI_UNIT ( $, .RADIAN. ) );
#755212 = CARTESIAN_POINT ( 'NONE',  ( -14.37908430658882075, 27.48056309598553781, -4.271176883996385065 ) ) ;
#755213 = CARTESIAN_POINT ( 'NONE',  ( 27.71630693225816344, -3.528632389229200861, 5.762449959989647930 ) ) ;
#755214 = CARTESIAN_POINT ( 'NONE',  ( 0.1326965577487574932, 14.43805886931933991, 2.365436347812044815 ) ) ;
#755215 = FILL_AREA_STYLE_COLOUR ( '', #131208 ) ;
#755219 = CARTESIAN_POINT ( 'NONE',  ( 7.006384594981326153, 0.5250000000002151834, -30.87749870814379349 ) ) ;
#755218 = CARTESIAN_POINT ( 'NONE',  ( -2.225954898810672322, 36.10439371775598971, -14.83391950434005224 ) ) ;
#755217 = MECHANICAL_DESIGN_GEOMETRIC_PRESENTATION_REPRESENTATION (  '', ( #107370 ), #742792 ) ;
#755216 = CARTESIAN_POINT ( 'NONE',  ( 6.208381094593357297, 1.334294686574324373, -140.9210596492601439 ) ) ;
#755221 = ORIENTED_EDGE ( 'NONE', *, *, #222369, .T. ) ;
#755220 = CIRCLE ( 'NONE', #768318, 3.500000000000003109 ) ;
#755222 = CARTESIAN_POINT ( 'NONE',  ( -10.56188149385100417, -10.55706675316010212, -27.97432279237350983 ) ) ;
#755223 = SURFACE_SIDE_STYLE ('',( #341646 ) ) ;
#755224 = CARTESIAN_POINT ( 'NONE',  ( -1.503141417657420709, -1.503141417657379408, -155.8557890624999800 ) ) ;
#755225 = ORIENTED_EDGE ( 'NONE', *, *, #543542, .T. ) ;
#755226 = CARTESIAN_POINT ( 'NONE',  ( -18.80000000000002203, -14.60500000000000753, -5.120000000000000995 ) ) ;
#755227 = ORIENTED_EDGE ( 'NONE', *, *, #234917, .F. ) ;
#755228 = CARTESIAN_POINT ( 'NONE',  ( 10.27021482718409828, 8.835339256576098421, -2.092385376002829034 ) ) ;
#755229 = DIRECTION ( 'NONE',  ( -0.000000000000000000, -0.000000000000000000, 1.000000000000000000 ) ) ;
#755231 = EDGE_CURVE ( 'NONE', #782774, #593521, #395778, .T. ) ;
#755230 = DIRECTION ( 'NONE',  ( -0.000000000000000000, 1.000000000000000000, -0.000000000000000000 ) ) ;
#755234 = EDGE_LOOP ( 'NONE', ( #711629, #708195, #601595, #598133 ) ) ;
#755233 = CARTESIAN_POINT ( 'NONE',  ( -58.10127950000003239, -6.198800024047819157, 0.8798814204660250216 ) ) ;
#755232 = UNCERTAINTY_MEASURE_WITH_UNIT (LENGTH_MEASURE( 1.000000000000000082E-05 ), #92310, 'distance_accuracy_value', 'NONE');
#755235 = ORIENTED_EDGE ( 'NONE', *, *, #608159, .T. ) ;
#755236 = CARTESIAN_POINT ( 'NONE',  ( 13.06030922571020270, 8.964361711245940612, -2.924558639979282226 ) ) ;
#755238 = CARTESIAN_POINT ( 'NONE',  ( 21.22350316355092303, 18.17159005949828554, -7.202217361465598877 ) ) ;
#755237 = B_SPLINE_CURVE_WITH_KNOTS ( 'NONE', 1,
 ( #144742, #327776 ),
 .UNSPECIFIED., .F., .F.,
 ( 2, 2 ),
 ( 0.000000000000000000, 1.000000000000000000 ),
 .UNSPECIFIED. ) ;
#755240 = CARTESIAN_POINT ( 'NONE',  ( -12.46987481356183203, -10.47692314871817132, -27.59905667917855254 ) ) ;
#755239 = CARTESIAN_POINT ( 'NONE',  ( 5.420293281592114987, 14.44999999999998863, -7.922279053313000752 ) ) ;
#755241 = ORIENTED_EDGE ( 'NONE', *, *, #321998, .T. ) ;
#755242 = CARTESIAN_POINT ( 'NONE',  ( 11.73727948209894123, 8.808380054567484407, -27.45248660909647498 ) ) ;
#755245 = EDGE_LOOP ( 'NONE', ( #254190, #222288, #261776, #128570, #730803, #504986, #619814 ) ) ;
#755244 = CARTESIAN_POINT ( 'NONE',  ( -19.99999999999999289, -25.00000000000000000, 19.00000000000000355 ) ) ;
#755243 = CARTESIAN_POINT ( 'NONE',  ( -6.912254748188058961, -7.118991236285651780, -32.25000000000000000 ) ) ;
#755246 = ORIENTED_EDGE ( 'NONE', *, *, #493687, .T. ) ;
#755247 = CARTESIAN_POINT ( 'NONE',  ( -11.20422175408010546, 8.821789429500499935, -3.090129585410771096 ) ) ;
#755249 = EDGE_CURVE ( 'NONE', #122930, #746236, #784451, .T. ) ;
#755248 = AXIS2_PLACEMENT_3D ( 'NONE', #64267, #68234, #8410 ) ;
#755252 = CARTESIAN_POINT ( 'NONE',  ( -11.73596732213676574, 29.67210652275301896, -9.341687521288877250 ) ) ;
#755251 = CARTESIAN_POINT ( 'NONE',  ( 12.20443018545850933, 7.840549487480886981, -2.924266028710120757 ) ) ;
#755250 =( LENGTH_UNIT ( ) NAMED_UNIT ( * ) SI_UNIT ( .MILLI., .METRE. ) );
#755253 = CARTESIAN_POINT ( 'NONE',  ( -23.94000000000000128, 14.94000000000000483, 6.000000000000000000 ) ) ;
#755254 = DIRECTION ( 'NONE',  ( 1.000000000000000000, 3.122502256758252154E-17, 2.775557561562891351E-17 ) ) ;
#755255 = CARTESIAN_POINT ( 'NONE',  ( 5.293471615119753615, 0.000000000000000000, 11.06819927346232291 ) ) ;
#755256 = ORIENTED_EDGE ( 'NONE', *, *, #173834, .T. ) ;
#755259 = CARTESIAN_POINT ( 'NONE',  ( 11.27072589237690003, -9.684976962635863273, -28.46449779927053214 ) ) ;
#755258 = CARTESIAN_POINT ( 'NONE',  ( 25.78096872860628608, 10.76964491421556858, -2.766552225381201158 ) ) ;
#755257 = CARTESIAN_POINT ( 'NONE',  ( 12.57645626830278829, -10.45999999999999908, -28.17331615074622420 ) ) ;
#755261 = ORIENTED_EDGE ( 'NONE', *, *, #38374, .T. ) ;
#755260 = PRESENTATION_STYLE_ASSIGNMENT (( #591790 ) ) ;
#755264 = SURFACE_STYLE_FILL_AREA ( #23411 ) ;
#755263 = CARTESIAN_POINT ( 'NONE',  ( 10.67206850301143994, 18.80984455740701833, 10.35920323863438952 ) ) ;
#755262 = CIRCLE ( 'NONE', #551851, 12.85239999999998872 ) ;
#755265 = STYLED_ITEM ( 'NONE', ( #395048 ), #623767 ) ;
#755266 = CARTESIAN_POINT ( 'NONE',  ( -10.98265601602311925, 8.112939096236599923, -2.102795929815139964 ) ) ;
#755270 = ORIENTED_EDGE ( 'NONE', *, *, #713333, .F. ) ;
#755269 = ADVANCED_FACE ( 'NONE', ( #512762 ), #210689, .T. ) ;
#755268 = ORIENTED_EDGE ( 'NONE', *, *, #470084, .F. ) ;
#755267 = CARTESIAN_POINT ( 'NONE',  ( -14.86573619077117669, 13.58742329934241688, -2.002499528344906743 ) ) ;
#755271 = CARTESIAN_POINT ( 'NONE',  ( -2.836791036747681627, -13.50727105473511891, -0.02539999999999838221 ) ) ;
#755272 = ORIENTED_EDGE ( 'NONE', *, *, #257290, .T. ) ;
#755273 =( GEOMETRIC_REPRESENTATION_CONTEXT ( 3 ) GLOBAL_UNCERTAINTY_ASSIGNED_CONTEXT ( ( #645717 ) ) GLOBAL_UNIT_ASSIGNED_CONTEXT ( ( #167999, #395032, #287503 ) ) REPRESENTATION_CONTEXT ( 'NONE', 'WORKASPACE' ) );
#755274 = UNCERTAINTY_MEASURE_WITH_UNIT (LENGTH_MEASURE( 1.000000000000000082E-05 ), #439574, 'distance_accuracy_value', 'NONE');
#755276 = ADVANCED_FACE ( 'NONE', ( #688104, #381960 ), #19720, .T. ) ;
#755275 = VECTOR ( 'NONE', #241396, 1000.000000000000000 ) ;
#755277 =( NAMED_UNIT ( * ) SI_UNIT ( $, .STERADIAN. ) SOLID_ANGLE_UNIT ( ) );
#755278 = CARTESIAN_POINT ( 'NONE',  ( -58.10127950000003239, -6.198800024047819157, -2.720118659999972266 ) ) ;
#755279 = FILL_AREA_STYLE_COLOUR ( '', #116475 ) ;
#755280 = CARTESIAN_POINT ( 'NONE',  ( 5.101660270034122924, 35.05428218939165674, -13.97065465499577996 ) ) ;
#755282 = CARTESIAN_POINT ( 'NONE',  ( -22.07259999999999778, -18.92299999999999827, 10.03299999999999770 ) ) ;
#755281 = CARTESIAN_POINT ( 'NONE',  ( -12.78551230472253586, -7.688989773276542650, -2.501280475879782195 ) ) ;
#755284 = CARTESIAN_POINT ( 'NONE',  ( 0.3604440873400013845, 14.33895808605999456, -5.004390762741317198E-17 ) ) ;
#755283 = DIRECTION ( 'NONE',  ( 0.000000000000000000, 0.000000000000000000, 1.000000000000000000 ) ) ;
#755286 = CARTESIAN_POINT ( 'NONE',  ( -11.77863260360948061, -9.364170214344769150, -27.64129504504750656 ) ) ;
#755285 = CARTESIAN_POINT ( 'NONE',  ( -60.50578309557863577, 0.000000000000000000, 0.000000000000000000 ) ) ;
#755287 = SURFACE_STYLE_FILL_AREA ( #401342 ) ;
#755288 = CARTESIAN_POINT ( 'NONE',  ( -2.959580467448402530, 18.92299999999999827, 0.3539996605037993294 ) ) ;
#755289 = CARTESIAN_POINT ( 'NONE',  ( -11.21884418271190498, 8.116472076490021337, -28.34108476888382810 ) ) ;
#755290 = CARTESIAN_POINT ( 'NONE',  ( 13.35000000000000142, -12.19977998527529905, -27.81277136545870121 ) ) ;
#755291 = CARTESIAN_POINT ( 'NONE',  ( -9.969111233651169357, -16.77424666084632321, 6.321073369968233102 ) ) ;
#755292 = STYLED_ITEM ( 'NONE', ( #653881 ), #698412 ) ;
#755293 = DIRECTION ( 'NONE',  ( 1.000000000000000000, -1.441810052792944893E-48, 1.819391130550091998E-33 ) ) ;
#755294 = LINE ( 'NONE', #635956, #633404 ) ;
#755295 = MECHANICAL_DESIGN_GEOMETRIC_PRESENTATION_REPRESENTATION (  '', ( #107450 ), #373984 ) ;
#755296 = ORIENTED_EDGE ( 'NONE', *, *, #172611, .T. ) ;
#755297 = B_SPLINE_CURVE_WITH_KNOTS ( 'NONE', 3,
 ( #63459, #672041, #723840, #127178, #369907, #485034, #660307, #290699, #47876, #604375, #179022 ),
 .UNSPECIFIED., .F., .F.,
 ( 4, 1, 1, 1, 1, 1, 1, 1, 4 ),
 ( 0.000000000000000000, 0.1598321094483539095, 0.3087472257221280381, 0.4466467471540533363, 0.5744375449223689811, 0.6920952529974573331, 0.8019445085185794575, 0.9046005466527934358, 1.000000000000000000 ),
 .UNSPECIFIED. ) ;
#755298 = DIRECTION ( 'NONE',  ( -2.227757948682349960E-15, -0.000000000000000000, -1.000000000000000000 ) ) ;
#755299 = CARTESIAN_POINT ( 'NONE',  ( -139.6999999999999886, 12.70000000000000107, 88.89999999999999147 ) ) ;
#755301 = CARTESIAN_POINT ( 'NONE',  ( -4.352481377793888662, 18.92300000000000182, -0.1614440636661028106 ) ) ;
#755300 = CARTESIAN_POINT ( 'NONE',  ( 0.000000000000000000, 48.69180000000000064, 0.000000000000000000 ) ) ;
#755303 = CARTESIAN_POINT ( 'NONE',  ( 7.292697418806030285, -1.694065894508600678E-18, 9.690479828115590166 ) ) ;
#755302 = CARTESIAN_POINT ( 'NONE',  ( -12.94943665648929709, 8.970715245374393021, -2.929502600547503555 ) ) ;
#755307 = PRESENTATION_LAYER_ASSIGNMENT (  '', '', ( #285992 ) ) ;
#755306 = CARTESIAN_POINT ( 'NONE',  ( 11.40635263226981877, 8.432994905916620709, -27.28999999999997783 ) ) ;
#755305 = CARTESIAN_POINT ( 'NONE',  ( 0.6491738246508046428, 1.567244251809624345, -150.1755156249999743 ) ) ;
#755304 = DIRECTION ( 'NONE',  ( -0.000000000000000000, 1.000000000000000000, -0.000000000000000000 ) ) ;
#755308 = CARTESIAN_POINT ( 'NONE',  ( -59.49894045816003540, -4.050268761478818647, 0.7956862788280254506 ) ) ;
#755309 = COLOUR_RGB ( '',0.2509803921568627416, 0.2509803921568627416, 0.2509803921568627416 ) ;
#755311 = EDGE_CURVE ( 'NONE', #101424, #781027, #585710, .T. ) ;
#755310 = CARTESIAN_POINT ( 'NONE',  ( 12.40995892072159634, -9.899999999999948841, -27.18173463764173903 ) ) ;
#755313 = PRESENTATION_LAYER_ASSIGNMENT (  '', '', ( #463422 ) ) ;
#755312 = CARTESIAN_POINT ( 'NONE',  ( 10.94112308183610160, 8.946133095886521502, -2.407858002803730191 ) ) ;
#755315 = CARTESIAN_POINT ( 'NONE',  ( -10.83902093492990026, -7.861310592114730156, -2.788496415799780248 ) ) ;
#755314 = CARTESIAN_POINT ( 'NONE',  ( 8.370000000000160867, 6.950000000000200018, -26.95000000000000284 ) ) ;
#755316 = CARTESIAN_POINT ( 'NONE',  ( 13.92910082990787224, 25.41337235090088598, 5.214051499877722762 ) ) ;
#755317 =( LENGTH_UNIT ( ) NAMED_UNIT ( * ) SI_UNIT ( .MILLI., .METRE. ) );
#755318 = CIRCLE ( 'NONE', #603049, 27.94000000000000128 ) ;
#755319 = CARTESIAN_POINT ( 'NONE',  ( 10.59104816051740094, 8.946308022289091610, -2.407796459731890604 ) ) ;
#755321 = ORIENTED_EDGE ( 'NONE', *, *, #381037, .T. ) ;
#755320 = CARTESIAN_POINT ( 'NONE',  ( 24.79144696090710198, 12.88517590201183260, -3.419978001741560192 ) ) ;
#755322 = CARTESIAN_POINT ( 'NONE',  ( -11.28693760159660009, 8.114641814145290510, -3.094254876256000042 ) ) ;
#755324 = PRESENTATION_LAYER_ASSIGNMENT (  '', '', ( #298481 ) ) ;
#755323 = CYLINDRICAL_SURFACE ( 'NONE', #435669, 3.199999999999999734 ) ;
#755325 = CARTESIAN_POINT ( 'NONE',  ( 11.32013990586539798, -7.963660256830312534, -2.092962595882818189 ) ) ;
#755327 = ORIENTED_EDGE ( 'NONE', *, *, #548700, .F. ) ;
#755326 = CARTESIAN_POINT ( 'NONE',  ( 1.451134645958200187, -1.844020010586500113, -6.955949999999999633 ) ) ;
#755329 = ORIENTED_EDGE ( 'NONE', *, *, #744435, .T. ) ;
#755328 = EDGE_CURVE ( 'NONE', #153782, #784956, #670331, .T. ) ;
#755330 = CARTESIAN_POINT ( 'NONE',  ( -9.986769324678695270, 2.681620243487568445, 11.32388870877579201 ) ) ;
#755333 = EDGE_CURVE ( 'NONE', #737203, #252011, #282241, .T. ) ;
#755332 = VERTEX_POINT ( 'NONE', #763354 ) ;
#755331 = CARTESIAN_POINT ( 'NONE',  ( 4.055654764449625027, 34.82459545888183783, -14.44131796033855508 ) ) ;
#755335 = ORIENTED_EDGE ( 'NONE', *, *, #211826, .T. ) ;
#755334 = ORIENTED_EDGE ( 'NONE', *, *, #614017, .F. ) ;
#755336 = CARTESIAN_POINT ( 'NONE',  ( 4.569801180419998943, 0.02540000000000000244, 13.06817241325999923 ) ) ;
#755338 = CARTESIAN_POINT ( 'NONE',  ( -59.30127949962701450, -4.496042580000005451, -2.820119319999999430 ) ) ;
#755337 = CARTESIAN_POINT ( 'NONE',  ( -10.75710626830299965, 8.824464672112110719, -27.48471963900479764 ) ) ;
#755339 = CARTESIAN_POINT ( 'NONE',  ( 9.802546852125139765, -8.504109736069320746, -3.150237369555710210 ) ) ;
#755340 = ORIENTED_EDGE ( 'NONE', *, *, #191432, .F. ) ;
#755341 =( NAMED_UNIT ( * ) PLANE_ANGLE_UNIT ( ) SI_UNIT ( $, .RADIAN. ) );
#755343 = STYLED_ITEM ( 'NONE', ( #277032 ), #342186 ) ;
#755342 = UNCERTAINTY_MEASURE_WITH_UNIT (LENGTH_MEASURE( 1.000000000000000082E-05 ), #536844, 'distance_accuracy_value', 'NONE');
#755344 = CARTESIAN_POINT ( 'NONE',  ( -12.80978960163638902, -9.899999999999961275, -27.20336769850759495 ) ) ;
#755345 = CARTESIAN_POINT ( 'NONE',  ( 12.95542293496950137, 8.120000000000000995, -28.33497422611930361 ) ) ;
#755347 = CARTESIAN_POINT ( 'NONE',  ( -60.50578309557863577, 0.000000000000000000, 0.000000000000000000 ) ) ;
#755346 = PRESENTATION_LAYER_ASSIGNMENT (  '', '', ( #298513 ) ) ;
#755348 = ORIENTED_EDGE ( 'NONE', *, *, #249870, .T. ) ;
#755349 = CARTESIAN_POINT ( 'NONE',  ( 13.04480330993656878, 2.539999999999995595, 7.879765644044745443 ) ) ;
#755350 = VERTEX_POINT ( 'NONE', #711518 ) ;
#755352 = EDGE_CURVE ( 'NONE', #128601, #59701, #139349, .T. ) ;
#755351 = CARTESIAN_POINT ( 'NONE',  ( -12.40859685212540064, -10.17999999999999972, -27.36502577388069923 ) ) ;
#755354 = CARTESIAN_POINT ( 'NONE',  ( -58.49072644835905521, -4.396042580000004918, -2.689203651312944032 ) ) ;
#755353 = CARTESIAN_POINT ( 'NONE',  ( 12.13855626830279988, 8.120000000000000995, -27.36502577388069923 ) ) ;
#755355 = CARTESIAN_POINT ( 'NONE',  ( 10.16339347620403188, -9.119909740964192935, -2.463786763181778028 ) ) ;
#755356 = ORIENTED_EDGE ( 'NONE', *, *, #34689, .F. ) ;
#755357 = B_SPLINE_CURVE_WITH_KNOTS ( 'NONE', 1,
 ( #114525, #158620 ),
 .UNSPECIFIED., .F., .F.,
 ( 2, 2 ),
 ( 0.000000000000000000, 1.000000000000000000 ),
 .UNSPECIFIED. ) ;
#755359 = PLANE ( 'NONE',  #621776 ) ;
#755358 = CARTESIAN_POINT ( 'NONE',  ( -11.64559966955932602, 19.58524114038080555, 9.454176508352293951 ) ) ;
#755360 = CARTESIAN_POINT ( 'NONE',  ( 14.38449909817488681, -13.29999999999990834, -32.19326038868491935 ) ) ;
#755361 = CARTESIAN_POINT ( 'NONE',  ( 3.322056280395938366, 0.02540000000000000244, 12.81669546472851806 ) ) ;
#755362 = ORIENTED_EDGE ( 'NONE', *, *, #234200, .T. ) ;
#755363 = B_SPLINE_CURVE_WITH_KNOTS ( 'NONE', 3,
 ( #17114, #502357, #685470, #140657 ),
 .UNSPECIFIED., .F., .F.,
 ( 4, 4 ),
 ( 0.000000000000000000, 1.000000000000000000 ),
 .UNSPECIFIED. ) ;
#755365 = FILL_AREA_STYLE_COLOUR ( '', #160990 ) ;
#755364 = CARTESIAN_POINT ( 'NONE',  ( -91.01121769684480967, 86.78878230315520170, 5.250000001092528734 ) ) ;
#755366 = UNCERTAINTY_MEASURE_WITH_UNIT (LENGTH_MEASURE( 1.000000000000000082E-05 ), #730923, 'distance_accuracy_value', 'NONE');
#755367 = CARTESIAN_POINT ( 'NONE',  ( -12.32109685212540207, 7.840000000000022062, -28.17331615074622420 ) ) ;
#755368 = DIRECTION ( 'NONE',  ( 0.8660254037844400399, 6.123233995736735221E-17, 0.4999999999999975575 ) ) ;
#755369 = CARTESIAN_POINT ( 'NONE',  ( 1.011310558821602257, 19.04999999999999716, -15.89539092497540729 ) ) ;
#755370 = EDGE_CURVE ( 'NONE', #501384, #473639, #244631, .T. ) ;
#755371 = EDGE_LOOP ( 'NONE', ( #186135, #374037, #21720, #190396 ) ) ;
#755373 = CARTESIAN_POINT ( 'NONE',  ( 14.07760815025075374, 13.11080430307156064, 4.798707198174901656 ) ) ;
#755372 =( LENGTH_UNIT ( ) NAMED_UNIT ( * ) SI_UNIT ( .MILLI., .METRE. ) );
#755374 = CARTESIAN_POINT ( 'NONE',  ( 12.16352379381064353, 29.36239999999997963, 8.558902845423714822 ) ) ;
#755376 = ORIENTED_EDGE ( 'NONE', *, *, #777088, .F. ) ;
#755375 = FACE_BOUND ( 'NONE', #151505, .T. ) ;
#755377 = CARTESIAN_POINT ( 'NONE',  ( 11.08276998982240613, -8.399999999999982592, -1.940994798904950080 ) ) ;
#755378 = CARTESIAN_POINT ( 'NONE',  ( -13.46200000000000330, -14.04985981903036496, 2.793482064652167640 ) ) ;
#755379 = ADVANCED_FACE ( 'NONE', ( #671432 ), #727160, .F. ) ;
#755380 = DIRECTION ( 'NONE',  ( -0.1504589832504261149, 0.000000000000000000, 0.9886162523240491495 ) ) ;
#755381 = CARTESIAN_POINT ( 'NONE',  ( 10.72235426826300042, -9.793897980662240599, -27.28923308012180016 ) ) ;
#755382 = UNCERTAINTY_MEASURE_WITH_UNIT (LENGTH_MEASURE( 1.000000000000000082E-05 ), #169715, 'distance_accuracy_value', 'NONE');
#755383 = CARTESIAN_POINT ( 'NONE',  ( 13.84644356822500200, 13.64072436708859470, 5.429744884611095834 ) ) ;
#755384 = ORIENTED_EDGE ( 'NONE', *, *, #647480, .T. ) ;
#755385 = AXIS2_PLACEMENT_3D ( 'NONE', #135543, #751725, #147286 ) ;
#755388 = CARTESIAN_POINT ( 'NONE',  ( 13.64178892355941386, 20.66046987592200779, 6.237114583064143680 ) ) ;
#755387 = CARTESIAN_POINT ( 'NONE',  ( 9.987392559043540174, -7.975340813944093554, -2.106535687608532825 ) ) ;
#755386 = CARTESIAN_POINT ( 'NONE',  ( -10.35838842074680421, -8.504109736069340286, -2.049762630444302847 ) ) ;
#755392 = CARTESIAN_POINT ( 'NONE',  ( -11.27722434434189935, 7.764640613137675729, -27.97021556828979527 ) ) ;
#755391 = CARTESIAN_POINT ( 'NONE',  ( 2.330846300476840938, 34.90216996566810792, -14.68922669421856142 ) ) ;
#755390 = CARTESIAN_POINT ( 'NONE',  ( 6.783528476156766907, 60.86883655000000459, -37.10778958489188994 ) ) ;
#755389 = DIRECTION ( 'NONE',  ( 0.8660254037844383745, 0.000000000000000000, -0.5000000000000003331 ) ) ;
#755393 = ORIENTED_EDGE ( 'NONE', *, *, #111643, .T. ) ;
#755395 = CARTESIAN_POINT ( 'NONE',  ( -6.065544590729936125, -14.09101382723751961, 10.07044548059620048 ) ) ;
#755394 = CARTESIAN_POINT ( 'NONE',  ( 45.66105216578489490, 60.86883655000000459, -58.81484220695632814 ) ) ;
#755396 = CARTESIAN_POINT ( 'NONE',  ( -11.34261231515613844, -10.46754795204257960, -27.85000000000000142 ) ) ;
#755397 = VECTOR ( 'NONE', #611288, 1000.000000000000000 ) ;
#755398 = CARTESIAN_POINT ( 'NONE',  ( -13.26008747290377165, 30.25254543397874940, 6.736186636819327056 ) ) ;
#755399 = CARTESIAN_POINT ( 'NONE',  ( 11.45614255904350287, -10.18190505446390226, -27.36172612275800375 ) ) ;
#755400 = CARTESIAN_POINT ( 'NONE',  ( -25.18073385796450125, 14.03317135369862889, -92.02566702447097668 ) ) ;
#755401 = PRESENTATION_STYLE_ASSIGNMENT (( #393614 ) ) ;
#755404 = LINE ( 'NONE', #564496, #122272 ) ;
#755403 = LINE ( 'NONE', #274342, #127837 ) ;
#755402 = STYLED_ITEM ( 'NONE', ( #689264 ), #734295 ) ;
#755406 = CARTESIAN_POINT ( 'NONE',  ( -13.43660000000000565, -14.04216193985278061, -1.152190145877707295 ) ) ;
#755405 = CARTESIAN_POINT ( 'NONE',  ( 10.92072589237690750, -8.184976962635895248, -3.214497799270580991 ) ) ;
#755407 = CARTESIAN_POINT ( 'NONE',  ( 6.779510560865583457, 34.69217356655946105, 27.57957124522748060 ) ) ;
#755408 = B_SPLINE_CURVE_WITH_KNOTS ( 'NONE', 3,
 ( #505962, #259748, #371267, #382987, #24649, #8944, #434780 ),
 .UNSPECIFIED., .F., .F.,
 ( 4, 3, 4 ),
 ( 1.734723475976807094E-18, 7.871256726547966732E-05, 8.154099442225445655E-05 ),
 .UNSPECIFIED. ) ;
#755409 =( NAMED_UNIT ( * ) PLANE_ANGLE_UNIT ( ) SI_UNIT ( $, .RADIAN. ) );
#755410 = CARTESIAN_POINT ( 'NONE',  ( -1.979364645369268816, 3.612495916296263765, 28.38066491303556305 ) ) ;
#755411 = PLANE ( 'NONE',  #341980 ) ;
#755412 = CARTESIAN_POINT ( 'NONE',  ( 14.41909891117549947, 30.06226464877230597, -3.646329068613678004 ) ) ;
#755413 = CARTESIAN_POINT ( 'NONE',  ( 11.40360426826299900, 8.685358185854719082, -27.35574512374399703 ) ) ;
#755414 = LINE ( 'NONE', #650815, #384818 ) ;
#755415 = CARTESIAN_POINT ( 'NONE',  ( 11.87684439321252761, 19.82440831266187331, 9.161909775935164646 ) ) ;
#755419 = CARTESIAN_POINT ( 'NONE',  ( -38.09999999999999432, -3.469446951953614189E-15, 117.7999999999999829 ) ) ;
#755418 = CARTESIAN_POINT ( 'NONE',  ( -11.30639101100858745, -8.928574408181432887, -2.415042991439491082 ) ) ;
#755417 = DIRECTION ( 'NONE',  ( 1.000000000000000000, -0.000000000000000000, -0.000000000000000000 ) ) ;
#755416 = CARTESIAN_POINT ( 'NONE',  ( 7.360000000000153975, 6.025703891174914340, -30.25091743044630377 ) ) ;
#755420 = CARTESIAN_POINT ( 'NONE',  ( 3.341373940737294213, 35.81737781688038069, 14.49280336060039609 ) ) ;
#755422 = CARTESIAN_POINT ( 'NONE',  ( 0.000000000000000000, 22.07999999999999829, 160.5000000000000000 ) ) ;
#755421 = CARTESIAN_POINT ( 'NONE',  ( 4.420757932228370102, 19.04999999999999716, -15.10537302794439007 ) ) ;
#755424 =( NAMED_UNIT ( * ) PLANE_ANGLE_UNIT ( ) SI_UNIT ( $, .RADIAN. ) );
#755423 = CARTESIAN_POINT ( 'NONE',  ( 10.64044021959555053, -8.399994232951662809, -1.974234153197181207 ) ) ;
#755425 = SURFACE_STYLE_FILL_AREA ( #620364 ) ;
#755427 = ADVANCED_FACE ( 'NONE', ( #182322 ), #301850, .T. ) ;
#755426 = CARTESIAN_POINT ( 'NONE',  ( 2.303856373475198893, 14.52458821726801119, -2.785984934732237693E-16 ) ) ;
#755428 = CARTESIAN_POINT ( 'NONE',  ( -10.14938146197207480, 14.47030679456403846, 1.133937767191204760 ) ) ;
#755429 = CARTESIAN_POINT ( 'NONE',  ( 11.02572334772426288, 8.984268937394556787, -28.08517558777985812 ) ) ;
#755431 = VERTEX_POINT ( 'NONE', #731062 ) ;
#755430 = SURFACE_STYLE_FILL_AREA ( #389715 ) ;
#755432 = CONICAL_SURFACE ( 'NONE', #717485, 2.552699999999990865, 0.7853981633974520538 ) ;
#755433 = AXIS2_PLACEMENT_3D ( 'NONE', #289361, #102228, #595210 ) ;
#755434 = CARTESIAN_POINT ( 'NONE',  ( -0.0001374774519259658323, 0.3810000000000064446, -11.70306232667112845 ) ) ;
#755435 = CARTESIAN_POINT ( 'NONE',  ( -12.06499999999999595, 0.3968749999999988121, 2.009595488242162489E-15 ) ) ;
#755437 =( NAMED_UNIT ( * ) PLANE_ANGLE_UNIT ( ) SI_UNIT ( $, .RADIAN. ) );
#755436 = CARTESIAN_POINT ( 'NONE',  ( -4.403987908811901164, -10.10063429193733420, -33.47181486077483470 ) ) ;
#755438 = CARTESIAN_POINT ( 'NONE',  ( 21.48492032100561033, 21.30709908579154899, 27.03400411280308901 ) ) ;
#755439 = FILL_AREA_STYLE ('',( #524453 ) ) ;
#755440 = CARTESIAN_POINT ( 'NONE',  ( 9.847449070195535725, 34.33799904070177433, 27.19192600896913703 ) ) ;
#755441 = LINE ( 'NONE', #397584, #163267 ) ;
#755443 = CARTESIAN_POINT ( 'NONE',  ( -12.41864255904378744, 7.836189891072164571, -27.52448408183870754 ) ) ;
#755442 = PRESENTATION_LAYER_ASSIGNMENT (  '', '', ( #527052 ) ) ;
#755444 = CARTESIAN_POINT ( 'NONE',  ( 88.90000000000000568, 0.9473000000000015852, 139.6999999999999886 ) ) ;
#755445 = CARTESIAN_POINT ( 'NONE',  ( 10.18111130108282225, 34.23123329580727869, 27.40415384561634227 ) ) ;
#755447 = VERTEX_POINT ( 'NONE', #114800 ) ;
#755446 = VERTEX_POINT ( 'NONE', #659716 ) ;
#755449 = ORIENTED_EDGE ( 'NONE', *, *, #337695, .T. ) ;
#755448 = DIRECTION ( 'NONE',  ( 0.000000000000000000, 1.000000000000000000, 0.000000000000000000 ) ) ;
#755450 =( NAMED_UNIT ( * ) PLANE_ANGLE_UNIT ( ) SI_UNIT ( $, .RADIAN. ) );
#755451 = ORIENTED_EDGE ( 'NONE', *, *, #197815, .T. ) ;
#755453 = CARTESIAN_POINT ( 'NONE',  ( 1.457622901521825165, -14.22399999999998599, -4.201355759442845006 ) ) ;
#755452 = CARTESIAN_POINT ( 'NONE',  ( -11.29272293496970114, -8.959999999999997300, -2.923316150746189557 ) ) ;
#755454 = AXIS2_PLACEMENT_3D ( 'NONE', #395505, #637975, #641855 ) ;
#755455 = ORIENTED_EDGE ( 'NONE', *, *, #631002, .T. ) ;
#755456 = CARTESIAN_POINT ( 'NONE',  ( -14.86118057117502644, 14.27229176175324099, -0.5928311319557886261 ) ) ;
#755457 = EDGE_CURVE ( 'NONE', #67814, #641776, #405662, .T. ) ;
#755458 = CARTESIAN_POINT ( 'NONE',  ( 12.04423395872019675, 8.563488473867368000, -27.28671598190434722 ) ) ;
#755459 = CARTESIAN_POINT ( 'NONE',  ( 7.260000000000150777, 0.1605952392110919502, -30.50148809802741567 ) ) ;
#755461 = STYLED_ITEM ( 'NONE', ( #686673 ), #541098 ) ;
#755460 = DIRECTION ( 'NONE',  ( -1.000000000000000000, 0.000000000000000000, -0.000000000000000000 ) ) ;
#755463 = CARTESIAN_POINT ( 'NONE',  ( -59.44972464316173699, -8.308517954832479901, -2.787134317130115058 ) ) ;
#755462 = CARTESIAN_POINT ( 'NONE',  ( -13.46200000000000685, -13.77986118070443489, -1.282428695639786786 ) ) ;
#755467 = EDGE_CURVE ( 'NONE', #144565, #631617, #281682, .T. ) ;
#755466 = VERTEX_POINT ( 'NONE', #361511 ) ;
#755465 = ORIENTED_EDGE ( 'NONE', *, *, #328821, .F. ) ;
#755464 =( NAMED_UNIT ( * ) SI_UNIT ( $, .STERADIAN. ) SOLID_ANGLE_UNIT ( ) );
#755468 = CARTESIAN_POINT ( 'NONE',  ( 27.67648406793228943, 3.828293312060613296, 1.910457498344025229 ) ) ;
#755469 = EDGE_LOOP ( 'NONE', ( #682925, #764069, #86595, #461921 ) ) ;
#755471 = CYLINDRICAL_SURFACE ( 'NONE', #288793, 0.9000000000000014655 ) ;
#755470 = CARTESIAN_POINT ( 'NONE',  ( 10.48902093492970167, -10.43868940788519950, -28.03849641579969898 ) ) ;
#755475 = ORIENTED_EDGE ( 'NONE', *, *, #388940, .T. ) ;
#755474 = ADVANCED_FACE ( 'NONE', ( #544081 ), #571475, .T. ) ;
#755473 = CARTESIAN_POINT ( 'NONE',  ( -3.098734121687778842, 18.56639942220914818, 30.56779543451447978 ) ) ;
#755472 = DIRECTION ( 'NONE',  ( 1.000000000000000000, -5.329070518200751394E-15, 0.000000000000000000 ) ) ;
#755476 = VERTEX_POINT ( 'NONE', #619512 ) ;
#755477 = EDGE_LOOP ( 'NONE', ( #691980, #663668, #386010, #187768, #340788 ) ) ;
#755478 = CARTESIAN_POINT ( 'NONE',  ( 11.97717647779588823, -7.832941583223455240, -2.600000000000008082 ) ) ;
#755479 = CARTESIAN_POINT ( 'NONE',  ( 11.65489585489243041, 8.366119536068083562, -28.47971142896267338 ) ) ;
#755480 = CARTESIAN_POINT ( 'NONE',  ( 0.000000000000000000, 24.28239999999998489, 0.000000000000000000 ) ) ;
#755481 = ADVANCED_FACE ( 'NONE', ( #138405 ), #588126, .T. ) ;
#755482 = SURFACE_STYLE_USAGE ( .BOTH. , #262656 ) ;
#755484 = FILL_AREA_STYLE_COLOUR ( '', #753579 ) ;
#755483 = FILL_AREA_STYLE_COLOUR ( '', #610774 ) ;
#755486 = ADVANCED_FACE ( 'NONE', ( #646972 ), #587154, .F. ) ;
#755485 = LINE ( 'NONE', #23634, #331398 ) ;
#755488 = CARTESIAN_POINT ( 'NONE',  ( -14.04582877513346695, 25.01764079070131075, -4.890891937124812294 ) ) ;
#755487 = CARTESIAN_POINT ( 'NONE',  ( 10.25035813745440016, 8.283211629708519652, -3.223032346436640161 ) ) ;
#755489 = DIRECTION ( 'NONE',  ( -1.287858708565181587E-13, 0.000000000000000000, 1.000000000000000000 ) ) ;
#755492 = AXIS2_PLACEMENT_3D ( 'NONE', #537163, #724108, #477482 ) ;
#755491 = DIRECTION ( 'NONE',  ( 1.000000000000000000, -1.200748232950198139E-17, 6.011982223193870285E-17 ) ) ;
#755490 = CARTESIAN_POINT ( 'NONE',  ( 5.452537585681494825, -15.65606352699330550, -11.25971905562820119 ) ) ;
#755494 =( GEOMETRIC_REPRESENTATION_CONTEXT ( 3 ) GLOBAL_UNCERTAINTY_ASSIGNED_CONTEXT ( ( #492404 ) ) GLOBAL_UNIT_ASSIGNED_CONTEXT ( ( #683850, #676045, #445149 ) ) REPRESENTATION_CONTEXT ( 'NONE', 'WORKASPACE' ) );
#755493 = MECHANICAL_DESIGN_GEOMETRIC_PRESENTATION_REPRESENTATION (  '', ( #437696 ), #678949 ) ;
#755496 = CARTESIAN_POINT ( 'NONE',  ( -14.10979262927156874, 26.47749715504728840, -5.090555173325249427 ) ) ;
#755495 = CARTESIAN_POINT ( 'NONE',  ( 13.52350710113983467, -10.03847523475165637, -27.69118486327104378 ) ) ;
#755497 = CARTESIAN_POINT ( 'NONE',  ( 11.31610332315570489, 8.970715245374428548, -28.17950260054761813 ) ) ;
#755498 = CARTESIAN_POINT ( 'NONE',  ( -9.978548160517686227, -8.179133319884822839, -1.968802103594339048 ) ) ;
#755499 = VECTOR ( 'NONE', #163319, 1000.000000000000000 ) ;
#755500 = AXIS2_PLACEMENT_3D ( 'NONE', #338084, #35557, #508921 ) ;
#755504 = EDGE_CURVE ( 'NONE', #79966, #638499, #575822, .T. ) ;
#755503 = DIRECTION ( 'NONE',  ( 0.000000000000000000, 1.000000000000000000, 0.000000000000000000 ) ) ;
#755502 = CARTESIAN_POINT ( 'NONE',  ( -1.003682201744449332, 14.34906128478256271, 1.037976509299662767E-16 ) ) ;
#755501 = CARTESIAN_POINT ( 'NONE',  ( 14.20717976004386962, 31.23390162725764085, 4.812074772101939679 ) ) ;
#755505 = CARTESIAN_POINT ( 'NONE',  ( -11.89036082847900389, -8.436058277831225638, -3.173311380716067998 ) ) ;
#755506 = EDGE_CURVE ( 'NONE', #523967, #709547, #623829, .T. ) ;
#755507 = EDGE_CURVE ( 'NONE', #657465, #618726, #329656, .T. ) ;
#755508 = CARTESIAN_POINT ( 'NONE',  ( 11.05786466982149996, -8.838685604644220817, -2.222481571362618702 ) ) ;
#755509 = ORIENTED_EDGE ( 'NONE', *, *, #748725, .T. ) ;
#755511 = CARTESIAN_POINT ( 'NONE',  ( -9.979221754080114692, -8.821789429500514146, -2.109870414589190890 ) ) ;
#755510 = CARTESIAN_POINT ( 'NONE',  ( -2.710799288308970212, 19.04999999999999716, -14.37880577450590991 ) ) ;
#755513 = CARTESIAN_POINT ( 'NONE',  ( -13.81888781227176999, 15.79258801403996770, 16.18111218772820692 ) ) ;
#755512 = CARTESIAN_POINT ( 'NONE',  ( -63.50000000000094502, -88.89999999999932356, 7.000000000000045297 ) ) ;
#755514 = CARTESIAN_POINT ( 'NONE',  ( -12.00798870922162465, 20.47806931763976834, -8.989345781388829337 ) ) ;
#755515 = MECHANICAL_DESIGN_GEOMETRIC_PRESENTATION_REPRESENTATION (  '', ( #44102 ), #603254 ) ;
#755516 = EDGE_LOOP ( 'NONE', ( #125420, #764645, #591236, #722525, #136953 ) ) ;
#755517 = LINE ( 'NONE', #381986, #332672 ) ;
#755518 = CYLINDRICAL_SURFACE ( 'NONE', #140846, 1.727199999999998070 ) ;
#755519 = CARTESIAN_POINT ( 'NONE',  ( -2.232434329191713029, 3.633884633421314181, 28.23910973905590893 ) ) ;
#755520 = PLANE ( 'NONE',  #558894 ) ;
#755522 = CARTESIAN_POINT ( 'NONE',  ( -10.30822589237709863, 7.867829295262072087, -27.66378458724380351 ) ) ;
#755521 = CARTESIAN_POINT ( 'NONE',  ( 16.18868196202532062, 18.91300000000000026, 0.8049629746835464950 ) ) ;
#755524 = ORIENTED_EDGE ( 'NONE', *, *, #196195, .F. ) ;
#755523 = LINE ( 'NONE', #210721, #540477 ) ;
#755527 = ORIENTED_EDGE ( 'NONE', *, *, #420494, .F. ) ;
#755526 = CARTESIAN_POINT ( 'NONE',  ( -13.03888831552035299, 24.39717888322962125, -7.154990771251817705 ) ) ;
#755525 = PLANE ( 'NONE',  #569798 ) ;
#755528 = ORIENTED_EDGE ( 'NONE', *, *, #406359, .T. ) ;
#755530 = COLOUR_RGB ( '',0.7529411764705882248, 0.7529411764705882248, 0.7529411764705882248 ) ;
#755529 = B_SPLINE_CURVE_WITH_KNOTS ( 'NONE', 3,
 ( #690603, #145757, #134018, #74196, #261242, #197571, #317097, #440150, #78085, #447955, #388351, #201457, #444053, #324891, #22225, #265156, #507429, #85974, #750196, #630796, #328764, #571016, #451840, #578864, #654431, #400139, #276921, #761940, #698398, #217153, #213234, #646517, #93807, #37981 ),
 .UNSPECIFIED., .F., .F.,
 ( 4, 2, 2, 2, 2, 2, 2, 2, 2, 2, 2, 2, 2, 2, 2, 2, 4 ),
 ( 0.000000000000000000, 0.03125000000000000000, 0.06250000000000000000, 0.09375000000000000000, 0.1250000000000000000, 0.1562500000000000000, 0.1875000000000000000, 0.2187500000000000000, 0.2500000000000000000, 0.2812500000000000000, 0.3125000000000000000, 0.3437500000000000000, 0.3750000000000000000, 0.4062500000000000000, 0.4375000000000000000, 0.4687500000000000000, 0.5000000000000000000 ),
 .UNSPECIFIED. ) ;
#755531 = CARTESIAN_POINT ( 'NONE',  ( -12.89728960163640004, 8.959999999999999076, -27.85000000000000142 ) ) ;
#755532 =( NAMED_UNIT ( * ) PLANE_ANGLE_UNIT ( ) SI_UNIT ( $, .RADIAN. ) );
#755533 = CARTESIAN_POINT ( 'NONE',  ( -1.472762003855357049, -1.472762003855315749, -145.5618437499999516 ) ) ;
#755534 = CARTESIAN_POINT ( 'NONE',  ( 0.000000000000000000, 0.000000000000000000, 14.22400000000000375 ) ) ;
#755535 = CARTESIAN_POINT ( 'NONE',  ( -11.17585626830299184, -9.339999999999964331, -28.17331615074622420 ) ) ;
#755536 = B_SPLINE_CURVE_WITH_KNOTS ( 'NONE', 3,
 ( #760048, #32124, #390346, #692581 ),
 .UNSPECIFIED., .F., .F.,
 ( 4, 4 ),
 ( 0.000000000000000000, 1.000000000000000000 ),
 .UNSPECIFIED. ) ;
#755537 =( GEOMETRIC_REPRESENTATION_CONTEXT ( 3 ) GLOBAL_UNCERTAINTY_ASSIGNED_CONTEXT ( ( #223605 ) ) GLOBAL_UNIT_ASSIGNED_CONTEXT ( ( #498123, #207793, #144248 ) ) REPRESENTATION_CONTEXT ( 'NONE', 'WORKASPACE' ) );
#755541 = CARTESIAN_POINT ( 'NONE',  ( -9.890973239199009726, 7.853191556305539223, -2.408662598044940317 ) ) ;
#755540 = CARTESIAN_POINT ( 'NONE',  ( -13.01064799472929323, 26.67800909588364888, -7.206189560632103586 ) ) ;
#755539 = DIRECTION ( 'NONE',  ( -0.000000000000000000, -0.000000000000000000, -1.000000000000000000 ) ) ;
#755538 = CARTESIAN_POINT ( 'NONE',  ( -4.862052901696170437, -4.664999999999759339, -28.85000000000000142 ) ) ;
#755544 = ORIENTED_EDGE ( 'NONE', *, *, #128135, .T. ) ;
#755543 = CARTESIAN_POINT ( 'NONE',  ( 11.30639101100829436, -9.371425591818525191, -27.66504299143949197 ) ) ;
#755542 = CARTESIAN_POINT ( 'NONE',  ( 6.467498113777089053, 19.60780012936089989, 26.96199725616365583 ) ) ;
#755545 = ORIENTED_EDGE ( 'NONE', *, *, #196057, .T. ) ;
#755546 = CARTESIAN_POINT ( 'NONE',  ( 7.576320445182247454, 0.000000000000000000, 11.76406094299615290 ) ) ;
#755548 = CARTESIAN_POINT ( 'NONE',  ( 11.61190872346021763, -8.337539602074844680, -3.166956232792159653 ) ) ;
#755547 = CARTESIAN_POINT ( 'NONE',  ( 13.55000000000000071, -10.65393173355029255, -28.29107872665497325 ) ) ;
#755551 = DIRECTION ( 'NONE',  ( 0.000000000000000000, -1.000000000000000000, 0.000000000000000000 ) ) ;
#755550 = CARTESIAN_POINT ( 'NONE',  ( -12.87589941407235195, 26.02677914915864221, -7.694882537739077932 ) ) ;
#755549 = DIRECTION ( 'NONE',  ( 0.7071067811865485719, -9.969533966969259790E-17, 0.7071067811865466846 ) ) ;
#755552 = CARTESIAN_POINT ( 'NONE',  ( -10.41612308183640145, 8.946458382510760643, -28.04121490970349839 ) ) ;
#755554 = CARTESIAN_POINT ( 'NONE',  ( -1.919320656460694568E-16, -1.567244251809542188, -150.6219999999999288 ) ) ;
#755553 = PLANE ( 'NONE',  #529898 ) ;
#755555 = VERTEX_POINT ( 'NONE', #161838 ) ;
#755557 = CARTESIAN_POINT ( 'NONE',  ( 8.382772418876760057, -6.025000000000000355, -31.94378677106919540 ) ) ;
#755556 = AXIS2_PLACEMENT_3D ( 'NONE', #390507, #275181, #529200 ) ;
#755559 = ADVANCED_FACE ( 'NONE', ( #770204 ), #340972, .T. ) ;
#755558 =( NAMED_UNIT ( * ) SI_UNIT ( $, .STERADIAN. ) SOLID_ANGLE_UNIT ( ) );
#755561 = VERTEX_POINT ( 'NONE', #217625 ) ;
#755560 = CARTESIAN_POINT ( 'NONE',  ( 10.49500626830280048, -10.32178942950050704, -28.34012958541078930 ) ) ;
#755563 = ADVANCED_FACE ( 'NONE', ( #460082 ), #371835, .F. ) ;
#755562 = SURFACE_STYLE_FILL_AREA ( #270559 ) ;
#755564 = ADVANCED_FACE ( 'NONE', ( #352785 ), #594984, .F. ) ;
#755565 = VERTEX_POINT ( 'NONE', #356691 ) ;
#755566 = CARTESIAN_POINT ( 'NONE',  ( -11.34987883126719410, 9.028267953395451073, -27.45421308287755480 ) ) ;
#755567 = MECHANICAL_DESIGN_GEOMETRIC_PRESENTATION_REPRESENTATION (  '', ( #171430 ), #248138 ) ;
#755568 = FACE_OUTER_BOUND ( 'NONE', #261946, .T. ) ;
#755569 = ORIENTED_EDGE ( 'NONE', *, *, #71487, .F. ) ;
#755570 = CARTESIAN_POINT ( 'NONE',  ( 11.80713283729170016, -14.20000000000000107, -0.9253934065840890844 ) ) ;
#755571 = CARTESIAN_POINT ( 'NONE',  ( 13.11147537692751008, 19.55883321703338851, 7.286234552061421788 ) ) ;
#755572 = ORIENTED_EDGE ( 'NONE', *, *, #321699, .F. ) ;
#755573 = AXIS2_PLACEMENT_3D ( 'NONE', #231801, #295456, #187724 ) ;
#755574 = CARTESIAN_POINT ( 'NONE',  ( -59.50127949962701024, -4.437463936237314499, -2.699652501487987077 ) ) ;
#755575 = STYLED_ITEM ( 'NONE', ( #743002 ), #141054 ) ;
#755576 = EDGE_CURVE ( 'NONE', #301895, #293903, #746413, .T. ) ;
#755578 = CARTESIAN_POINT ( 'NONE',  ( 8.876012964116631210, 14.44994999999999941, -12.93139178296920022 ) ) ;
#755577 = CARTESIAN_POINT ( 'NONE',  ( -10.72147553583598345, -8.977678682517295172, -2.338782058862573177 ) ) ;
#755579 = CARTESIAN_POINT ( 'NONE',  ( 27.07374915591834252, -6.903311281002127764, 5.079999999999984084 ) ) ;
#755580 = CARTESIAN_POINT ( 'NONE',  ( -58.73127950000003494, -0.5479125873702386240, -1.141031437327183928 ) ) ;
#755582 = CARTESIAN_POINT ( 'NONE',  ( -11.91411466982170175, -10.18938090109869954, -28.35122242344310095 ) ) ;
#755581 = B_SPLINE_CURVE_WITH_KNOTS ( 'NONE', 3,
 ( #200337, #383347, #144619, #685535 ),
 .UNSPECIFIED., .F., .F.,
 ( 4, 4 ),
 ( 0.000000000000000000, 1.000000000000000000 ),
 .UNSPECIFIED. ) ;
#755583 = DIRECTION ( 'NONE',  ( -0.9927478130021039071, 0.1202155554807263493, 1.066643510493903641E-16 ) ) ;
#755584 = CARTESIAN_POINT ( 'NONE',  ( 28.03000000000000469, 14.90999999999998238, 8.700000000000001066 ) ) ;
#755587 = ORIENTED_EDGE ( 'NONE', *, *, #385344, .T. ) ;
#755586 = EDGE_LOOP ( 'NONE', ( #641367, #95256, #702518 ) ) ;
#755585 = DIRECTION ( 'NONE',  ( 0.000000000000000000, -1.281798018420987617E-16, -1.000000000000000000 ) ) ;
#755589 = ORIENTED_EDGE ( 'NONE', *, *, #255585, .T. ) ;
#755588 = CARTESIAN_POINT ( 'NONE',  ( -14.37130276652663241, 24.64128254495531323, -4.297203654505503678 ) ) ;
#755591 = DIRECTION ( 'NONE',  ( 7.310455096165886638E-17, 1.000000000000000000, 2.775557561561324106E-17 ) ) ;
#755590 = CARTESIAN_POINT ( 'NONE',  ( -9.745364669821730885, -9.464079267204274615, -28.35655050386192144 ) ) ;
#755593 = CARTESIAN_POINT ( 'NONE',  ( -3.000000000000154987, 14.44994999999999941, -16.97500000000000142 ) ) ;
#755592 = DIRECTION ( 'NONE',  ( -1.000000000000000000, 0.000000000000000000, 0.000000000000000000 ) ) ;
#755594 = EDGE_LOOP ( 'NONE', ( #495392, #780858, #506731, #638240 ) ) ;
#755595 = CARTESIAN_POINT ( 'NONE',  ( 11.72892553495760559, -9.300448127356693462, -28.04917509406284282 ) ) ;
#755596 = ORIENTED_EDGE ( 'NONE', *, *, #115056, .F. ) ;
#755597 = PRESENTATION_LAYER_ASSIGNMENT (  '', '', ( #476173 ) ) ;
#755599 = CARTESIAN_POINT ( 'NONE',  ( -11.31167293496970849, -9.035359386862342745, -2.720215568289781949 ) ) ;
#755598 = CARTESIAN_POINT ( 'NONE',  ( -13.99999999999999822, -5.730099686646531687, -1.625603536799260063 ) ) ;
#755600 = B_SPLINE_CURVE_WITH_KNOTS ( 'NONE', 3,
 ( #313929, #3302, #67048, #190431 ),
 .UNSPECIFIED., .F., .F.,
 ( 4, 4 ),
 ( 0.000000000000000000, 1.000000000000000000 ),
 .UNSPECIFIED. ) ;
#755601 =( NAMED_UNIT ( * ) PLANE_ANGLE_UNIT ( ) SI_UNIT ( $, .RADIAN. ) );
#755602 = DIRECTION ( 'NONE',  ( 0.7071067811865475727, 0.000000000000000000, 0.7071067811865475727 ) ) ;
#755604 = DIRECTION ( 'NONE',  ( -1.000000000000000000, 0.000000000000000000, 0.000000000000000000 ) ) ;
#755603 = PRESENTATION_LAYER_ASSIGNMENT (  '', '', ( #730049 ) ) ;
#755607 = SURFACE_SIDE_STYLE ('',( #739994 ) ) ;
#755606 = CARTESIAN_POINT ( 'NONE',  ( -58.40127950000000823, 1.383093960465997752, 4.541935080000000902 ) ) ;
#755605 = CARTESIAN_POINT ( 'NONE',  ( 24.53673100519498362, 13.36384834453971671, -4.090606530362870252 ) ) ;
#755611 = CARTESIAN_POINT ( 'NONE',  ( -13.75911215723540515, 19.55767848101264761, 5.973845716505970849 ) ) ;
#755610 = CARTESIAN_POINT ( 'NONE',  ( -11.22800506868972192, -9.834217215426928504, -28.40612290117880079 ) ) ;
#755609 = CARTESIAN_POINT ( 'NONE',  ( -12.68114255904380272, 8.118094945536091345, -28.33827387724202040 ) ) ;
#755608 = CARTESIAN_POINT ( 'NONE',  ( -10.84886942719215064, -9.321842140303431279, -27.51575843173698743 ) ) ;
#755612 = SURFACE_SIDE_STYLE ('',( #461122 ) ) ;
#755613 = CARTESIAN_POINT ( 'NONE',  ( 10.45101559484926135, 34.18639411677988704, 27.86289754168387134 ) ) ;
#755614 = CARTESIAN_POINT ( 'NONE',  ( -29.80000000000000071, 83.29999999999999716, 17.32735026918954802 ) ) ;
#755615 = PRESENTATION_LAYER_ASSIGNMENT (  '', '', ( #425889 ) ) ;
#755616 = CARTESIAN_POINT ( 'NONE',  ( 25.52480282685260704, 19.00000000000000355, 151.0000000000000000 ) ) ;
#755617 =( LENGTH_UNIT ( ) NAMED_UNIT ( * ) SI_UNIT ( .MILLI., .METRE. ) );
#755618 =( NAMED_UNIT ( * ) SI_UNIT ( $, .STERADIAN. ) SOLID_ANGLE_UNIT ( ) );
#755619 = CARTESIAN_POINT ( 'NONE',  ( 12.39527093492970167, -7.829283628290580666, -2.600000000000000089 ) ) ;
#755620 = CARTESIAN_POINT ( 'NONE',  ( 9.249203022003294805, -5.970015104214000168, -32.31470967943123185 ) ) ;
#755621 = ORIENTED_EDGE ( 'NONE', *, *, #754572, .F. ) ;
#755623 = CARTESIAN_POINT ( 'NONE',  ( 8.836666666666806336, -2.334999999999805009, -26.99999999999996447 ) ) ;
#755622 =( NAMED_UNIT ( * ) SI_UNIT ( $, .STERADIAN. ) SOLID_ANGLE_UNIT ( ) );
#755625 = LINE ( 'NONE', #155174, #25727 ) ;
#755624 = DIRECTION ( 'NONE',  ( 0.000000000000000000, -1.000000000000000000, -3.376872071907155259E-16 ) ) ;
#755628 = EDGE_CURVE ( 'NONE', #381368, #659019, #766173, .T. ) ;
#755627 = FILL_AREA_STYLE ('',( #326424 ) ) ;
#755626 = CARTESIAN_POINT ( 'NONE',  ( 7.876701366886045719, 0.000000000000000000, 10.86475111258285153 ) ) ;
#755629 = ORIENTED_EDGE ( 'NONE', *, *, #232777, .F. ) ;
#755630 = FILL_AREA_STYLE_COLOUR ( '', #288523 ) ;
#755631 = CYLINDRICAL_SURFACE ( 'NONE', #603835, 0.6950000000000011724 ) ;
#755634 = CARTESIAN_POINT ( 'NONE',  ( -12.11693018545866529, 8.692312528907438107, -27.35035293397850964 ) ) ;
#755633 = DIRECTION ( 'NONE',  ( -0.3726098898865674580, 0.000000000000000000, 0.9279880764097780954 ) ) ;
#755632 = PLANE ( 'NONE',  #381702 ) ;
#755635 = CARTESIAN_POINT ( 'NONE',  ( 11.63260177818349028, -9.652949532237427022, -28.36592965729812121 ) ) ;
#755636 = AXIS2_PLACEMENT_3D ( 'NONE', #230708, #163150, #648308 ) ;
#755637 = CARTESIAN_POINT ( 'NONE',  ( 12.69999999999999574, 35.79999999999999716, 19.92279999999999873 ) ) ;
#755638 = CARTESIAN_POINT ( 'NONE',  ( 26.80571512286093139, 7.880187151573071702, 5.928940319056942521 ) ) ;
#755639 = SURFACE_STYLE_FILL_AREA ( #143386 ) ;
#755641 = FILL_AREA_STYLE_COLOUR ( '', #242016 ) ;
#755640 = CARTESIAN_POINT ( 'NONE',  ( -13.21226319529947446, 20.12259738924049302, 7.101837878896897216 ) ) ;
#755642 = VECTOR ( 'NONE', #585060, 1000.000000000000000 ) ;
#755646 = CARTESIAN_POINT ( 'NONE',  ( 12.84999999999999964, -8.400000000000000355, -1.502622226633859803 ) ) ;
#755645 = CARTESIAN_POINT ( 'NONE',  ( 14.99916582146395960, 25.63952312837511371, -0.1581920433350275657 ) ) ;
#755644 = CARTESIAN_POINT ( 'NONE',  ( 13.30000000000000071, 14.50000000000002309, 6.223374803298816640E-14 ) ) ;
#755643 = CARTESIAN_POINT ( 'NONE',  ( 2.507306499518176413, 35.79176337262478569, 14.78896258001904584 ) ) ;
#755647 = CARTESIAN_POINT ( 'NONE',  ( -14.00208789814081456, 13.11855977552063024, -5.014778672590710862 ) ) ;
#755648 = EDGE_CURVE ( 'NONE', #588155, #667539, #135601, .T. ) ;
#755649 = DIRECTION ( 'NONE',  ( 0.000000000000000000, 0.000000000000000000, 1.000000000000000000 ) ) ;
#755650 = DIRECTION ( 'NONE',  ( -1.000000000000000000, -0.000000000000000000, -0.000000000000000000 ) ) ;
#755651 =( NAMED_UNIT ( * ) PLANE_ANGLE_UNIT ( ) SI_UNIT ( $, .RADIAN. ) );
#755653 = CARTESIAN_POINT ( 'NONE',  ( 88.90000000000000568, 12.69999999999999929, -12.69999999999998863 ) ) ;
#755652 = CARTESIAN_POINT ( 'NONE',  ( 11.80358712200547089, 8.745624209288319406, -2.068828267945338251 ) ) ;
#755655 = EDGE_CURVE ( 'NONE', #767354, #593598, #347968, .T. ) ;
#755654 = CARTESIAN_POINT ( 'NONE',  ( -11.31636138330717856, -8.971022789486651661, -2.929680161223526369 ) ) ;
#755656 = PRESENTATION_LAYER_ASSIGNMENT (  '', '', ( #717683 ) ) ;
#755658 = MECHANICAL_DESIGN_GEOMETRIC_PRESENTATION_REPRESENTATION (  '', ( #298269 ), #742656 ) ;
#755657 = CARTESIAN_POINT ( 'NONE',  ( -11.90346359859582925, 7.650577465549302403, -27.84998622497661813 ) ) ;
#755659 = VERTEX_POINT ( 'NONE', #322581 ) ;
#755660 = FACE_OUTER_BOUND ( 'NONE', #263576, .T. ) ;
#755661 = B_SPLINE_CURVE_WITH_KNOTS ( 'NONE', 3,
 ( #539892, #102650, #472452, #345600 ),
 .UNSPECIFIED., .F., .F.,
 ( 4, 4 ),
 ( 1.000000000000000000, 2.000000000000000000 ),
 .UNSPECIFIED. ) ;
#755662 = EDGE_LOOP ( 'NONE', ( #120354, #406709, #545536, #240539 ) ) ;
#755664 = FACE_OUTER_BOUND ( 'NONE', #774101, .T. ) ;
#755663 = AXIS2_PLACEMENT_3D ( 'NONE', #478473, #721219, #661563 ) ;
#755666 = CARTESIAN_POINT ( 'NONE',  ( 7.835000000000140297, 2.685000000000209663, -29.94999999999999929 ) ) ;
#755665 = PRESENTATION_LAYER_ASSIGNMENT (  '', '', ( #107850 ) ) ;
#755667 = VERTEX_POINT ( 'NONE', #370426 ) ;
#755668 = EDGE_LOOP ( 'NONE', ( #157942, #747756, #304054, #343535 ) ) ;
#755671 = CARTESIAN_POINT ( 'NONE',  ( 11.18305787749970470, 7.923982252168117135, -2.181414554337295808 ) ) ;
#755670 = CARTESIAN_POINT ( 'NONE',  ( -10.61147293496970256, 7.764640613137641978, -2.720215568289757968 ) ) ;
#755669 = FACE_OUTER_BOUND ( 'NONE', #305530, .T. ) ;
#755672 = CARTESIAN_POINT ( 'NONE',  ( 1.551724137930870828, 14.45000000000000284, -17.54396551724136799 ) ) ;
#755673 = ORIENTED_EDGE ( 'NONE', *, *, #389530, .T. ) ;
#755674 = CARTESIAN_POINT ( 'NONE',  ( -3.668998341601620528, 0.02540000000000172675, -11.04818955867847485 ) ) ;
#755675 = DIRECTION ( 'NONE',  ( -2.810711219632087005E-31, 1.000000000000000000, 1.284176285661709910E-15 ) ) ;
#755676 =( NAMED_UNIT ( * ) PLANE_ANGLE_UNIT ( ) SI_UNIT ( $, .RADIAN. ) );
#755678 = CARTESIAN_POINT ( 'NONE',  ( 11.81126160292584792, 29.33507900060785900, -9.246318850315885740 ) ) ;
#755677 = CARTESIAN_POINT ( 'NONE',  ( -12.19206858914419911, -7.840174500277155900, -2.923215402964198795 ) ) ;
#755679 = CARTESIAN_POINT ( 'NONE',  ( -13.05257924614073950, 29.30256633725077009, 7.129980552249726600 ) ) ;
#755681 = ORIENTED_EDGE ( 'NONE', *, *, #326593, .F. ) ;
#755680 = CARTESIAN_POINT ( 'NONE',  ( 20.42662901901996975, -19.06295955300046074, -7.273439052954469908 ) ) ;
#755682 = VERTEX_POINT ( 'NONE', #612749 ) ;
#755684 = CARTESIAN_POINT ( 'NONE',  ( 11.73042293496939870, -9.619999999999999218, -27.36502577388069923 ) ) ;
#755683 = CARTESIAN_POINT ( 'NONE',  ( 11.63114255904350003, -8.118094945536059370, -3.088273877242009746 ) ) ;
#755685 = CARTESIAN_POINT ( 'NONE',  ( 10.98550981112929392, 8.683529208388291565, -27.35891300564179218 ) ) ;
#755687 = CARTESIAN_POINT ( 'NONE',  ( -10.31472434434190255, -8.504109736069340286, -2.049762630444298850 ) ) ;
#755686 = DIRECTION ( 'NONE',  ( 0.000000000000000000, 0.000000000000000000, 1.000000000000000000 ) ) ;
#755689 = EDGE_CURVE ( 'NONE', #454558, #425109, #197151, .T. ) ;
#755688 = COLOUR_RGB ( '',0.2549019607843137081, 0.2549019607843137081, 0.2549019607843137081 ) ;
#755690 = CARTESIAN_POINT ( 'NONE',  ( 11.00125626830279835, -7.839999999999976765, -2.276683849253819947 ) ) ;
#755691 =( LENGTH_UNIT ( ) NAMED_UNIT ( * ) SI_UNIT ( .MILLI., .METRE. ) );
#755692 = CARTESIAN_POINT ( 'NONE',  ( -9.893750000000119726, -7.550505415422700040, -2.897252335186530026 ) ) ;
#755694 = DIRECTION ( 'NONE',  ( 0.000000000000000000, -1.000000000000000000, 0.000000000000000000 ) ) ;
#755693 = MECHANICAL_DESIGN_GEOMETRIC_PRESENTATION_REPRESENTATION (  '', ( #590328 ), #107870 ) ;
#755695 = EDGE_LOOP ( 'NONE', ( #259205, #702244, #338323, #366849 ) ) ;
#755697 = CARTESIAN_POINT ( 'NONE',  ( -14.23088778571900370, 29.61194295822335221, 4.322958326731536793 ) ) ;
#755696 = CARTESIAN_POINT ( 'NONE',  ( 0.3066413851837129778, 19.04745999999999384, -11.14668442334503595 ) ) ;
#755698 = CARTESIAN_POINT ( 'NONE',  ( -4.698777129520985696, 14.46544328400526247, 1.319667742205757444 ) ) ;
#755700 = ORIENTED_EDGE ( 'NONE', *, *, #347845, .F. ) ;
#755699 = CARTESIAN_POINT ( 'NONE',  ( 14.48783303757469731, 18.91299999999998960, 0.8386351017014134213 ) ) ;
#755701 = CARTESIAN_POINT ( 'NONE',  ( 15.13140162909408204, 18.92299999999999471, 0.3849865181179636386 ) ) ;
#755704 =( NAMED_UNIT ( * ) PLANE_ANGLE_UNIT ( ) SI_UNIT ( $, .RADIAN. ) );
#755703 = CARTESIAN_POINT ( 'NONE',  ( 19.03086489037428919, -1.416177131715228299, -97.61250000000001137 ) ) ;
#755702 = CARTESIAN_POINT ( 'NONE',  ( -5.204170427930421283E-15, -2.563797941968288368E-27, 16.63235200638699496 ) ) ;
#755705 = VERTEX_POINT ( 'NONE', #67928 ) ;
#755706 = CARTESIAN_POINT ( 'NONE',  ( 12.51792293496949071, 7.839452125293174589, -2.277634658353278052 ) ) ;
#755707 =( NAMED_UNIT ( * ) PLANE_ANGLE_UNIT ( ) SI_UNIT ( $, .RADIAN. ) );
#755709 = AXIS2_PLACEMENT_3D ( 'NONE', #142014, #567235, #754249 ) ;
#755708 = CARTESIAN_POINT ( 'NONE',  ( -3.904108620344279412, 0.8787138018674207629, -7.808217241088961202 ) ) ;
#755711 = ORIENTED_EDGE ( 'NONE', *, *, #6694, .T. ) ;
#755710 = DIRECTION ( 'NONE',  ( 0.000000000000000000, 1.000000000000000000, 0.000000000000000000 ) ) ;
#755712 = B_SPLINE_CURVE_WITH_KNOTS ( 'NONE', 3,
 ( #487827, #782391, #364879, #607189 ),
 .UNSPECIFIED., .F., .F.,
 ( 4, 4 ),
 ( 0.000000000000000000, 1.000000000000000000 ),
 .UNSPECIFIED. ) ;
#755713 = FILL_AREA_STYLE ('',( #743994 ) ) ;
#755715 = CARTESIAN_POINT ( 'NONE',  ( -12.10360426826329849, 8.114641814145318932, -27.35574512374399703 ) ) ;
#755714 = CARTESIAN_POINT ( 'NONE',  ( 10.35778974850279965, -8.838826160640950391, -2.222360613486510150 ) ) ;
#755716 = CARTESIAN_POINT ( 'NONE',  ( -10.66980626830299528, -10.32178942950050704, -27.35987041458921709 ) ) ;
#755719 = ORIENTED_EDGE ( 'NONE', *, *, #453003, .F. ) ;
#755718 = PRESENTATION_LAYER_ASSIGNMENT (  '', '', ( #6669 ) ) ;
#755717 = CARTESIAN_POINT ( 'NONE',  ( 5.057299070137769803, 35.87328246279197685, 13.98677432756940853 ) ) ;
#755720 = CARTESIAN_POINT ( 'NONE',  ( -12.64328133648839447, -8.978761802197530173, -2.934148282295409249 ) ) ;
#755722 = CARTESIAN_POINT ( 'NONE',  ( 4.170816255794908223, 2.610964793032095166, -14.58453585653603923 ) ) ;
#755721 = DIRECTION ( 'NONE',  ( -1.000000000000000000, -0.000000000000000000, -0.000000000000000000 ) ) ;
#755723 = CARTESIAN_POINT ( 'NONE',  ( 11.83229214925441930, 29.33740424920692291, -9.011270569669846964 ) ) ;
#755724 =( NAMED_UNIT ( * ) SI_UNIT ( $, .STERADIAN. ) SOLID_ANGLE_UNIT ( ) );
#755728 = ORIENTED_EDGE ( 'NONE', *, *, #662169, .F. ) ;
#755727 = CARTESIAN_POINT ( 'NONE',  ( 1.567244251809582822, 0.6491738246508454990, -145.6114531249999402 ) ) ;
#755726 = FILL_AREA_STYLE ('',( #266806 ) ) ;
#755725 = CARTESIAN_POINT ( 'NONE',  ( -13.46200000000000507, -13.81816519877720140, 2.489043773512927160 ) ) ;
#755730 = ORIENTED_EDGE ( 'NONE', *, *, #777677, .T. ) ;
#755729 = B_SPLINE_CURVE_WITH_KNOTS ( 'NONE', 1,
 ( #446447, #689078 ),
 .UNSPECIFIED., .F., .F.,
 ( 2, 2 ),
 ( 0.000000000000000000, 1.000000000000000000 ),
 .UNSPECIFIED. ) ;
#755733 = CARTESIAN_POINT ( 'NONE',  ( -7.067461567281409174, -16.12899999999999778, 9.653775330149349188 ) ) ;
#755732 = VECTOR ( 'NONE', #332218, 1000.000000000000000 ) ;
#755731 = DIRECTION ( 'NONE',  ( 0.9987709208075650213, -0.03487784910057404458, 0.03521623760889816546 ) ) ;
#755734 = ORIENTED_EDGE ( 'NONE', *, *, #377570, .F. ) ;
#755738 = FACE_OUTER_BOUND ( 'NONE', #357828, .T. ) ;
#755737 = CARTESIAN_POINT ( 'NONE',  ( -58.30127961577404250, -8.298800009146813039, -2.611093922172972093 ) ) ;
#755736 = CARTESIAN_POINT ( 'NONE',  ( 21.37313631661632485, 21.94471830504674870, 26.84989459643641752 ) ) ;
#755735 = CARTESIAN_POINT ( 'NONE',  ( -12.02654087719403186, -9.442359992368297483, -27.25447283166277046 ) ) ;
#755739 =( NAMED_UNIT ( * ) SI_UNIT ( $, .STERADIAN. ) SOLID_ANGLE_UNIT ( ) );
#755740 = CARTESIAN_POINT ( 'NONE',  ( 10.53383816640968007, 14.68169349881143937, 2.611792719634557169 ) ) ;
#755742 = DIRECTION ( 'NONE',  ( 1.000000000000000000, 0.000000000000000000, 0.000000000000000000 ) ) ;
#755741 = VECTOR ( 'NONE', #103331, 1000.000000000000000 ) ;
#755743 = DIRECTION ( 'NONE',  ( 0.000000000000000000, -1.000000000000000000, 0.000000000000000000 ) ) ;
#755744 = CARTESIAN_POINT ( 'NONE',  ( 12.86812293496950055, 7.839452125293174589, -2.277634658353278052 ) ) ;
#755746 = EDGE_CURVE ( 'NONE', #289478, #19099, #94365, .T. ) ;
#755745 = ORIENTED_EDGE ( 'NONE', *, *, #413240, .F. ) ;
#755747 = CARTESIAN_POINT ( 'NONE',  ( 8.193333333333459478, -3.499999999999800160, -30.84999999999999787 ) ) ;
#755749 = CARTESIAN_POINT ( 'NONE',  ( 12.75859685212510009, -8.120000000000000995, -2.115025773880720106 ) ) ;
#755748 = CARTESIAN_POINT ( 'NONE',  ( -0.0001042832546146010272, -0.4064000000000000945, 11.70224103418637007 ) ) ;
#755753 = CARTESIAN_POINT ( 'NONE',  ( -13.90463446897960509, 26.00518439730099018, -5.278946938917068010 ) ) ;
#755752 = CARTESIAN_POINT ( 'NONE',  ( -13.19999999999999929, -8.400000000000000355, -2.040000000000000036 ) ) ;
#755751 = LINE ( 'NONE', #584456, #649878 ) ;
#755750 = DIRECTION ( 'NONE',  ( -1.000000000000000000, -5.551115123125790098E-17, 7.504830208090029327E-17 ) ) ;
#755754 = ORIENTED_EDGE ( 'NONE', *, *, #492648, .T. ) ;
#755755 = CARTESIAN_POINT ( 'NONE',  ( 38.10000000000000853, 63.50000000000001421, 0.5000000000000850431 ) ) ;
#755756 = LINE ( 'NONE', #632509, #675706 ) ;
#755757 = CARTESIAN_POINT ( 'NONE',  ( -56.50000000000000711, -5.505239180000161880, 9.535355580000242526 ) ) ;
#755758 = SURFACE_STYLE_FILL_AREA ( #684412 ) ;
#755760 = B_SPLINE_CURVE_WITH_KNOTS ( 'NONE', 3,
 ( #605701, #180374, #307752, #657770 ),
 .UNSPECIFIED., .F., .F.,
 ( 4, 4 ),
 ( 0.000000000000000000, 1.000000000000000000 ),
 .UNSPECIFIED. ) ;
#755759 = CARTESIAN_POINT ( 'NONE',  ( 13.11957459087146205, 25.11232406859559063, 7.271641376658381617 ) ) ;
#755762 = CARTESIAN_POINT ( 'NONE',  ( 11.61356298300042056, -10.60394665723685925, -28.09633704688319611 ) ) ;
#755761 = CARTESIAN_POINT ( 'NONE',  ( -12.50000000000000000, 85.00000000000000000, -25.00000000000000000 ) ) ;
#755763 = DIRECTION ( 'NONE',  ( 0.8796038370496075398, 0.3162277660168393845, -0.3553830185132746955 ) ) ;
#755765 = CARTESIAN_POINT ( 'NONE',  ( -10.78627293496970196, 9.035359386862342745, -2.479784431710181369 ) ) ;
#755764 = CIRCLE ( 'NONE', #413053, 3.052700000000102776 ) ;
#755766 = PRESENTATION_LAYER_ASSIGNMENT (  '', '', ( #564859 ) ) ;
#755767 = PLANE ( 'NONE',  #515292 ) ;
#755770 = CARTESIAN_POINT ( 'NONE',  ( 8.285000000000000142, -8.474999999999999645, -27.17476427806879613 ) ) ;
#755769 = CARTESIAN_POINT ( 'NONE',  ( -10.44521482718440453, -9.463799926954957087, -28.35687510403209544 ) ) ;
#755768 = CARTESIAN_POINT ( 'NONE',  ( 27.80621909527032898, 2.731015291855932059, -4.090097984994959468 ) ) ;
#755771 = FILL_AREA_STYLE_COLOUR ( '', #737992 ) ;
#755772 = STYLED_ITEM ( 'NONE', ( #310474 ), #106899 ) ;
#755774 = B_SPLINE_CURVE_WITH_KNOTS ( 'NONE', 3,
 ( #438391, #609334, #482205, #553540 ),
 .UNSPECIFIED., .F., .F.,
 ( 4, 4 ),
 ( 2.701438939940176175E-07, 0.0003656953112166919854 ),
 .UNSPECIFIED. ) ;
#755773 = CARTESIAN_POINT ( 'NONE',  ( -13.93599363542141845, 25.13714254677427462, 5.548700874623909485 ) ) ;
#755776 = DIRECTION ( 'NONE',  ( -0.000000000000000000, -0.000000000000000000, -1.000000000000000000 ) ) ;
#755775 = LINE ( 'NONE', #338293, #609566 ) ;
#755778 = EDGE_CURVE ( 'NONE', #555195, #756755, #613890, .T. ) ;
#755777 = CARTESIAN_POINT ( 'NONE',  ( -11.40579171838233208, 14.70114425522618617, 1.868998299993549050 ) ) ;
#755780 = CARTESIAN_POINT ( 'NONE',  ( -6.326440116483325937, 0.5466858046048813646, -141.4032870110424369 ) ) ;
#755779 = CARTESIAN_POINT ( 'NONE',  ( -10.38755508741340350, -9.686430042638134452, -27.23965484629939837 ) ) ;
#755781 = CARTESIAN_POINT ( 'NONE',  ( -11.09506110915423349, 7.926931724473717189, -2.050283147139817075 ) ) ;
#755783 = CARTESIAN_POINT ( 'NONE',  ( -10.37833960163640334, 8.613569957361850271, -27.23965484629941969 ) ) ;
#755782 = AXIS2_PLACEMENT_3D ( 'NONE', #294193, #532539, #763530 ) ;
#755784 =( GEOMETRIC_REPRESENTATION_CONTEXT ( 3 ) GLOBAL_UNCERTAINTY_ASSIGNED_CONTEXT ( ( #94951 ) ) GLOBAL_UNIT_ASSIGNED_CONTEXT ( ( #503264, #189420, #507128 ) ) REPRESENTATION_CONTEXT ( 'NONE', 'WORKASPACE' ) );
#755785 = CARTESIAN_POINT ( 'NONE',  ( 13.54999999999999893, -9.900000000000000355, -27.85000000000000142 ) ) ;
#755788 = CARTESIAN_POINT ( 'NONE',  ( 14.85900000000000176, 18.92299999999999827, 0.4575215189873437227 ) ) ;
#755787 = VECTOR ( 'NONE', #755790, 1000.000000000000114 ) ;
#755786 = PRESENTATION_LAYER_ASSIGNMENT (  '', '', ( #311522 ) ) ;
#755791 = ORIENTED_EDGE ( 'NONE', *, *, #385618, .F. ) ;
#755790 = DIRECTION ( 'NONE',  ( 0.9833491712794324435, 0.000000000000000000, 0.1817261878322807833 ) ) ;
#755789 = CARTESIAN_POINT ( 'NONE',  ( 32.00000000000000711, 0.4999999999999961142, 151.0000000000000000 ) ) ;
#755792 = ORIENTED_EDGE ( 'NONE', *, *, #595093, .F. ) ;
#755793 = ORIENTED_EDGE ( 'NONE', *, *, #631132, .F. ) ;
#755795 = EDGE_LOOP ( 'NONE', ( #442484, #622422, #135780, #120493 ) ) ;
#755794 = EDGE_CURVE ( 'NONE', #135860, #381398, #168453, .T. ) ;
#755796 = B_SPLINE_CURVE_WITH_KNOTS ( 'NONE', 3,
 ( #578395, #518758, #649997, #705759, #761482, #149220, #29686, #93356, #216677 ),
 .UNSPECIFIED., .F., .F.,
 ( 4, 1, 1, 1, 1, 1, 4 ),
 ( 0.000000000000000000, 0.2240261417925947240, 0.4636801067272315335, 0.5894559143807309720, 0.7203617045442691769, 0.8578173486529340197, 1.000000000000000000 ),
 .UNSPECIFIED. ) ;
#755797 = ORIENTED_EDGE ( 'NONE', *, *, #252258, .T. ) ;
#755798 = CARTESIAN_POINT ( 'NONE',  ( 10.29930657253209958, -9.792298828939898669, -27.28078129577919952 ) ) ;
#755799 = CARTESIAN_POINT ( 'NONE',  ( 11.77314277968550549, 19.74130919786137994, 9.088412298244621823 ) ) ;
#755800 = B_SPLINE_CURVE_WITH_KNOTS ( 'NONE', 3,
 ( #269242, #149824, #153760, #754258, #205575, #392437, #455919, #325050, #451995, #503721 ),
 .UNSPECIFIED., .F., .F.,
 ( 4, 2, 2, 2, 4 ),
 ( 0.000000000000000000, 0.2500000000000000000, 0.5000000000000000000, 0.7500000000000000000, 1.000000000000000000 ),
 .UNSPECIFIED. ) ;
#755801 = CARTESIAN_POINT ( 'NONE',  ( 5.799101388544138480, 14.73383524622056839, 0.6205797210251802198 ) ) ;
#755802 = ORIENTED_EDGE ( 'NONE', *, *, #234789, .T. ) ;
#755805 = DIRECTION ( 'NONE',  ( 0.3440978906575501983, 0.000000000000000000, -0.9389337791585862236 ) ) ;
#755804 = CARTESIAN_POINT ( 'NONE',  ( 2.076265633966370761, -13.24378114642312809, 1.049760983623925377E-15 ) ) ;
#755803 = CARTESIAN_POINT ( 'NONE',  ( -13.49999716282555973, 10.66143589752511822, -29.64999999999999858 ) ) ;
#755807 = CARTESIAN_POINT ( 'NONE',  ( 5.305337131508317761, 14.72895392668310954, 0.8069897934972236619 ) ) ;
#755806 = CARTESIAN_POINT ( 'NONE',  ( -14.71780625261365749, 13.84929639819022995, -2.895890039136947092 ) ) ;
#755810 = ORIENTED_EDGE ( 'NONE', *, *, #347759, .T. ) ;
#755809 = CARTESIAN_POINT ( 'NONE',  ( 13.81905226261343067, 25.32906761363635795, -5.499083883989993815 ) ) ;
#755808 =( NAMED_UNIT ( * ) PLANE_ANGLE_UNIT ( ) SI_UNIT ( $, .RADIAN. ) );
#755811 = CARTESIAN_POINT ( 'NONE',  ( -88.89999999999997726, 12.70000000000000107, -12.69999999999998863 ) ) ;
#755813 = ORIENTED_EDGE ( 'NONE', *, *, #508308, .T. ) ;
#755812 =( GEOMETRIC_REPRESENTATION_CONTEXT ( 3 ) GLOBAL_UNCERTAINTY_ASSIGNED_CONTEXT ( ( #314548 ) ) GLOBAL_UNIT_ASSIGNED_CONTEXT ( ( #143216, #747675, #568466 ) ) REPRESENTATION_CONTEXT ( 'NONE', 'WORKASPACE' ) );
#755815 = ORIENTED_EDGE ( 'NONE', *, *, #456173, .F. ) ;
#755814 = CARTESIAN_POINT ( 'NONE',  ( -2.082800000000022411, 0.8627240077107329874, -144.9169218749999288 ) ) ;
#755816 = CARTESIAN_POINT ( 'NONE',  ( -13.46200000000000507, 14.39222832354817960, 2.477889485242819489 ) ) ;
#755818 = EDGE_CURVE ( 'NONE', #422030, #379464, #600314, .T. ) ;
#755817 = CARTESIAN_POINT ( 'NONE',  ( -10.61127293496969770, 7.764640613137641978, -2.720215568289757968 ) ) ;
#755819 = VECTOR ( 'NONE', #3676, 999.9999999999998863 ) ;
#755820 = B_SPLINE_CURVE_WITH_KNOTS ( 'NONE', 3,
 ( #620084, #75262, #627967, #631884 ),
 .UNSPECIFIED., .F., .F.,
 ( 4, 4 ),
 ( 0.000000000000000000, 1.000000000000000000 ),
 .UNSPECIFIED. ) ;
#755821 = STYLED_ITEM ( 'NONE', ( #167573 ), #308120 ) ;
#755823 = CARTESIAN_POINT ( 'NONE',  ( -0.1551724137932610215, 14.44994999999999941, -19.44051724137930037 ) ) ;
#755822 = FACE_OUTER_BOUND ( 'NONE', #360337, .T. ) ;
#755824 = CARTESIAN_POINT ( 'NONE',  ( 5.217665763850212635, 0.000000000000000000, 11.15142106198119620 ) ) ;
#755825 = SURFACE_STYLE_FILL_AREA ( #91647 ) ;
#755827 = ORIENTED_EDGE ( 'NONE', *, *, #776771, .F. ) ;
#755826 = CARTESIAN_POINT ( 'NONE',  ( -0.2065458907846023928, -10.41399999999998727, -10.53384043001411641 ) ) ;
#755828 = VERTEX_POINT ( 'NONE', #464077 ) ;
#755829 =( LENGTH_UNIT ( ) NAMED_UNIT ( * ) SI_UNIT ( .MILLI., .METRE. ) );
#755830 = CARTESIAN_POINT ( 'NONE',  ( -10.03680657253230635, -7.742722855780763247, -2.475637399792883553 ) ) ;
#755832 = ORIENTED_EDGE ( 'NONE', *, *, #295654, .T. ) ;
#755831 = ORIENTED_EDGE ( 'NONE', *, *, #601930, .F. ) ;
#755834 = STYLED_ITEM ( 'NONE', ( #637722 ), #94999 ) ;
#755833 = FACE_OUTER_BOUND ( 'NONE', #326882, .T. ) ;
#755835 = COLOUR_RGB ( '',0.4274509803921568429, 0.4588235294117646856, 0.4941176470588235503 ) ;
#755838 = ORIENTED_EDGE ( 'NONE', *, *, #606647, .T. ) ;
#755837 = EDGE_CURVE ( 'NONE', #216270, #624844, #471908, .T. ) ;
#755836 = CARTESIAN_POINT ( 'NONE',  ( -2.533438975278254701E-16, -2.068709914599117905, -144.6770099145990400 ) ) ;
#755839 = ORIENTED_EDGE ( 'NONE', *, *, #619853, .T. ) ;
#755840 = EDGE_CURVE ( 'NONE', #59223, #784458, #154197, .T. ) ;
#755841 = CARTESIAN_POINT ( 'NONE',  ( 14.85965289652033761, 14.82053512356863401, 0.6300482423441120527 ) ) ;
#755843 = COLOUR_RGB ( '',0.2509803921568627416, 0.2509803921568627416, 0.2509803921568627416 ) ;
#755842 = CARTESIAN_POINT ( 'NONE',  ( 0.000000000000000000, 1.867586368699716926E-15, -15.25000000000002309 ) ) ;
#755844 = VECTOR ( 'NONE', #431535, 999.9999999999998863 ) ;
#755846 = CARTESIAN_POINT ( 'NONE',  ( 12.81693671246510213, -8.680000000354997525, -2.115025773265817755 ) ) ;
#755845 = CARTESIAN_POINT ( 'NONE',  ( -2.597762322729113116, 4.222443224708287701, 25.80818353109739860 ) ) ;
#755847 = UNCERTAINTY_MEASURE_WITH_UNIT (LENGTH_MEASURE( 1.000000000000000082E-05 ), #291370, 'distance_accuracy_value', 'NONE');
#755848 = CARTESIAN_POINT ( 'NONE',  ( -13.25068210287860104, 19.68297415276614970, 6.754669071686604909 ) ) ;
#755849 = CARTESIAN_POINT ( 'NONE',  ( 10.35538656580424544, 34.21220768413643043, 26.91733726722205233 ) ) ;
#755851 = CARTESIAN_POINT ( 'NONE',  ( -13.03550875354395444, 24.10885681215678744, 7.421315605895583367 ) ) ;
#755850 = CONICAL_SURFACE ( 'NONE', #375102, 0.7419999999999995488, 0.01249934901940158265 ) ;
#755852 = B_SPLINE_CURVE_WITH_KNOTS ( 'NONE', 3,
 ( #388546, #257575, #623167, #690812, #22446, #631017, #197773, #499850, #332928, #754300, #627118, #511552, #694708, #18526, #78311, #634926, #321231, #26410 ),
 .UNSPECIFIED., .F., .F.,
 ( 4, 1, 1, 2, 2, 2, 1, 1, 2, 2, 4 ),
 ( 0.000000000000000000, 0.1249999999998538114, 0.1874999999997822575, 0.2187499999997867817, 0.2499999999997912781, 0.4999999999998183675, 0.6249999999998319122, 0.6874999999998524514, 0.7187499999998714362, 0.7499999999998903100, 1.000000000000000000 ),
 .UNSPECIFIED. ) ;
#755853 = CARTESIAN_POINT ( 'NONE',  ( 14.80842039708149827, 14.80052870442468027, 1.384635960626525941 ) ) ;
#755857 = ORIENTED_EDGE ( 'NONE', *, *, #544231, .T. ) ;
#755856 = CARTESIAN_POINT ( 'NONE',  ( -8.619583140288829881, 19.48268820661754219, 27.54253997768264028 ) ) ;
#755855 = CARTESIAN_POINT ( 'NONE',  ( 38.09999999999999432, 0.9473000000000015852, -12.69999999999998863 ) ) ;
#755854 = CARTESIAN_POINT ( 'NONE',  ( -11.02922175408009942, 7.978210570499481236, -2.109870414589172682 ) ) ;
#755859 =( GEOMETRIC_REPRESENTATION_CONTEXT ( 3 ) GLOBAL_UNCERTAINTY_ASSIGNED_CONTEXT ( ( #622010 ) ) GLOBAL_UNIT_ASSIGNED_CONTEXT ( ( #556085, #448678, #754789 ) ) REPRESENTATION_CONTEXT ( 'NONE', 'WORKASPACE' ) );
#755858 = CARTESIAN_POINT ( 'NONE',  ( -10.62036466982170246, 7.964079267204309254, -2.093449496138038768 ) ) ;
#755861 = VERTEX_POINT ( 'NONE', #591176 ) ;
#755860 = ADVANCED_FACE ( 'NONE', ( #396801, #404623 ), #408573, .T. ) ;
#755862 = CARTESIAN_POINT ( 'NONE',  ( 12.60522293496950041, 8.120000000000000995, -28.33497422611930361 ) ) ;
#755864 =( NAMED_UNIT ( * ) PLANE_ANGLE_UNIT ( ) SI_UNIT ( $, .RADIAN. ) );
#755863 = CARTESIAN_POINT ( 'NONE',  ( 7.599733055604389165, 14.44999999999998508, -5.510784220740062800 ) ) ;
#755865 =( GEOMETRIC_REPRESENTATION_CONTEXT ( 3 ) GLOBAL_UNCERTAINTY_ASSIGNED_CONTEXT ( ( #20534 ) ) GLOBAL_UNIT_ASSIGNED_CONTEXT ( ( #158332, #203311, #42753 ) ) REPRESENTATION_CONTEXT ( 'NONE', 'WORKASPACE' ) );
#755866 = PRESENTATION_LAYER_ASSIGNMENT (  '', '', ( #362050 ) ) ;
#755868 =( GEOMETRIC_REPRESENTATION_CONTEXT ( 3 ) GLOBAL_UNCERTAINTY_ASSIGNED_CONTEXT ( ( #5032 ) ) GLOBAL_UNIT_ASSIGNED_CONTEXT ( ( #254320, #381465, #269971 ) ) REPRESENTATION_CONTEXT ( 'NONE', 'WORKASPACE' ) );
#755867 = CARTESIAN_POINT ( 'NONE',  ( -60.50578309557863577, 1.867586368699716531E-15, -15.25000000000002309 ) ) ;
#755869 = SURFACE_STYLE_FILL_AREA ( #91685 ) ;
#755871 = EDGE_CURVE ( 'NONE', #128567, #373417, #664061, .T. ) ;
#755870 = PRESENTATION_LAYER_ASSIGNMENT (  '', '', ( #475884 ) ) ;
#755873 = VERTEX_POINT ( 'NONE', #289256 ) ;
#755872 = AXIS2_PLACEMENT_3D ( 'NONE', #282712, #652327, #771632 ) ;
#755875 = VERTEX_POINT ( 'NONE', #341085 ) ;
#755874 = CARTESIAN_POINT ( 'NONE',  ( -4.654635304780104121, 18.92299999999999827, 0.2280687347502108331 ) ) ;
#755876 = CARTESIAN_POINT ( 'NONE',  ( -9.978548160517686227, -9.679133319884799747, -27.21880210359431373 ) ) ;
#755877 = CARTESIAN_POINT ( 'NONE',  ( -25.00000000000000000, 20.00000000000000000, -17.39999999999999858 ) ) ;
#755878 = CARTESIAN_POINT ( 'NONE',  ( 13.48557398872175384, 11.08783654345326575, -29.09909285548224034 ) ) ;
#755879 = CIRCLE ( 'NONE', #413189, 2.552699999999990865 ) ;
#755881 = CARTESIAN_POINT ( 'NONE',  ( 13.69120675145956767, 24.64326781799197263, 6.127888013267960510 ) ) ;
#755880 = CARTESIAN_POINT ( 'NONE',  ( -12.17379091242674427, -8.004104849815467659, -2.190785739530638043 ) ) ;
#755882 = CARTESIAN_POINT ( 'NONE',  ( 6.467498113777089053, 19.60780012936089989, 27.86225042072061697 ) ) ;
#755883 = CARTESIAN_POINT ( 'NONE',  ( 0.7253914085880553975, 2.900725175097686126, -3.096362056843487309 ) ) ;
#755884 = CARTESIAN_POINT ( 'NONE',  ( 10.19735426826299829, -10.00610201933770149, -28.41076691987809610 ) ) ;
#755887 = ADVANCED_FACE ( 'NONE', ( #564762 ), #229497, .F. ) ;
#755886 = CARTESIAN_POINT ( 'NONE',  ( 21.56436961228423854, 18.90977437226999669, 27.74650358527757632 ) ) ;
#755885 = FILL_AREA_STYLE_COLOUR ( '', #514324 ) ;
#755888 = CARTESIAN_POINT ( 'NONE',  ( -9.795006268303028563, 8.821789429500503488, -3.090129585410771984 ) ) ;
#755889 = ADVANCED_FACE ( 'NONE', ( #117909 ), #536770, .F. ) ;
#755890 = CARTESIAN_POINT ( 'NONE',  ( 8.602766693423067323, 4.646403210981565834, 27.55429236810059734 ) ) ;
#755892 = CARTESIAN_POINT ( 'NONE',  ( 11.95197589237689328, -8.399999999999979039, -3.251031836322670898 ) ) ;
#755891 = CARTESIAN_POINT ( 'NONE',  ( -12.22008798200105417, -9.035651948717452697, -3.006651061164850258 ) ) ;
#755893 = CARTESIAN_POINT ( 'NONE',  ( -10.81563960163639848, -7.871425591818569600, -2.784957008560509539 ) ) ;
#755894 = DIRECTION ( 'NONE',  ( -0.9291850719285630333, 0.000000000000000000, 0.3696148023349592471 ) ) ;
#755895 = LINE ( 'NONE', #203284, #646099 ) ;
#755897 = MECHANICAL_DESIGN_GEOMETRIC_PRESENTATION_REPRESENTATION (  '', ( #679367 ), #260421 ) ;
#755896 = CARTESIAN_POINT ( 'NONE',  ( -9.882506268303030694, -8.824464672112091179, -2.965280360995190101 ) ) ;
#755898 = CARTESIAN_POINT ( 'NONE',  ( 21.39056396867456655, 21.82991156904902752, 26.89166497768263753 ) ) ;
#755899 =( LENGTH_UNIT ( ) NAMED_UNIT ( * ) SI_UNIT ( .MILLI., .METRE. ) );
#755900 = CARTESIAN_POINT ( 'NONE',  ( 10.60639101100830217, -9.371425591818525191, -27.66504299143949197 ) ) ;
#755903 = CARTESIAN_POINT ( 'NONE',  ( 8.685000000000140830, -2.984999999999800036, -27.00000000000000000 ) ) ;
#755902 = PRESENTATION_STYLE_ASSIGNMENT (( #744157 ) ) ;
#755901 = CARTESIAN_POINT ( 'NONE',  ( -12.33114255904378709, -8.681905054463934235, -3.088273877241987986 ) ) ;
#755905 = CARTESIAN_POINT ( 'NONE',  ( -13.43538930533355646, 29.60392719346706514, 6.670154828556354332 ) ) ;
#755904 = MECHANICAL_DESIGN_GEOMETRIC_PRESENTATION_REPRESENTATION (  '', ( #388099 ), #603651 ) ;
#755906 = CARTESIAN_POINT ( 'NONE',  ( 7.360000000000129994, -4.599999999999799805, -27.00000000000000000 ) ) ;
#755909 = DIRECTION ( 'NONE',  ( -1.000000000000000000, -0.000000000000000000, -0.000000000000000000 ) ) ;
#755908 = CARTESIAN_POINT ( 'NONE',  ( -9.364622016174163122, 18.92299999999999827, -0.1396310555785139351 ) ) ;
#755907 =( NAMED_UNIT ( * ) PLANE_ANGLE_UNIT ( ) SI_UNIT ( $, .RADIAN. ) );
#755911 = CARTESIAN_POINT ( 'NONE',  ( -56.50000000000000711, -2.243442300000006551, -10.76879736000000065 ) ) ;
#755910 = CIRCLE ( 'NONE', #31946, 3.500000000000003109 ) ;
#755912 = CARTESIAN_POINT ( 'NONE',  ( -12.90578133648839909, 8.689380901098781251, -28.35122242344310095 ) ) ;
#755913 =( NAMED_UNIT ( * ) SI_UNIT ( $, .STERADIAN. ) SOLID_ANGLE_UNIT ( ) );
#755914 = EDGE_CURVE ( 'NONE', #154777, #142185, #301020, .T. ) ;
#755916 = FILL_AREA_STYLE ('',( #155442 ) ) ;
#755915 = CARTESIAN_POINT ( 'NONE',  ( -7.317947348721642875, -15.65972970120266972, 9.403289548709112822 ) ) ;
#755917 = ORIENTED_EDGE ( 'NONE', *, *, #92611, .F. ) ;
#755918 =( NAMED_UNIT ( * ) SI_UNIT ( $, .STERADIAN. ) SOLID_ANGLE_UNIT ( ) );
#755919 = CARTESIAN_POINT ( 'NONE',  ( -11.92860426826329956, -8.114641814145301169, -3.094254876256020026 ) ) ;
#755920 =( GEOMETRIC_REPRESENTATION_CONTEXT ( 3 ) GLOBAL_UNCERTAINTY_ASSIGNED_CONTEXT ( ( #780375 ) ) GLOBAL_UNIT_ASSIGNED_CONTEXT ( ( #79178, #624076, #743464 ) ) REPRESENTATION_CONTEXT ( 'NONE', 'WORKASPACE' ) );
#755921 = CARTESIAN_POINT ( 'NONE',  ( -59.10000000000000142, 6.894373047318178571, -5.480658692656043662 ) ) ;
#755922 = CARTESIAN_POINT ( 'NONE',  ( -10.38695641516970092, -9.243143637898830534, -27.72571701546002032 ) ) ;
#755923 = DIRECTION ( 'NONE',  ( 1.705482648051570005E-18, 1.000000000000000000, -1.224646799147353207E-16 ) ) ;
#755925 = FACE_OUTER_BOUND ( 'NONE', #694667, .T. ) ;
#755924 = CARTESIAN_POINT ( 'NONE',  ( -59.46525376282004061, -4.293885940315818495, -2.778533967733872512 ) ) ;
#755926 = ORIENTED_EDGE ( 'NONE', *, *, #277293, .F. ) ;
#755927 = ORIENTED_EDGE ( 'NONE', *, *, #764870, .T. ) ;
#755928 = CARTESIAN_POINT ( 'NONE',  ( 12.61276351879178748, 8.401097362187703865, -3.246631370356829915 ) ) ;
#755930 = ORIENTED_EDGE ( 'NONE', *, *, #651089, .F. ) ;
#755929 = DIRECTION ( 'NONE',  ( 0.000000000000000000, 0.000000000000000000, 1.000000000000000000 ) ) ;
#755932 = CARTESIAN_POINT ( 'NONE',  ( -14.56141631267657743, 25.43758973214284325, 3.028412780470381538 ) ) ;
#755931 = CARTESIAN_POINT ( 'NONE',  ( 13.04292293496950172, 8.960000000000020393, -28.17331615074622420 ) ) ;
#755938 = ADVANCED_FACE ( 'NONE', ( #547168 ), #241276, .T. ) ;
#755937 = LINE ( 'NONE', #215073, #570747 ) ;
#755936 = SURFACE_STYLE_USAGE ( .BOTH. , #99486 ) ;
#755935 = CYLINDRICAL_SURFACE ( 'NONE', #458370, 0.7999999999999996003 ) ;
#755934 = CARTESIAN_POINT ( 'NONE',  ( 9.794606268302787910, 7.978210570499514098, -28.34012958541078930 ) ) ;
#755933 =( LENGTH_UNIT ( ) NAMED_UNIT ( * ) SI_UNIT ( .MILLI., .METRE. ) );
#755939 = CARTESIAN_POINT ( 'NONE',  ( -11.17438149385099955, 8.507666696464928791, -28.41903650021890115 ) ) ;
#755941 = FILL_AREA_STYLE ('',( #457590 ) ) ;
#755940 = CARTESIAN_POINT ( 'NONE',  ( -12.57987269275084863, 8.857775746867186939, -2.166632291424700707 ) ) ;
#755942 = LINE ( 'NONE', #87823, #715367 ) ;
#755943 = DIRECTION ( 'NONE',  ( 0.7071067811865487940, 6.242245727565914893E-36, 0.7071067811865462405 ) ) ;
#755944 = CARTESIAN_POINT ( 'NONE',  ( 0.000000000000000000, 2.082800000000063712, -146.6532499999999573 ) ) ;
#755948 = ORIENTED_EDGE ( 'NONE', *, *, #466901, .F. ) ;
#755947 = FACE_OUTER_BOUND ( 'NONE', #526608, .T. ) ;
#755946 =( NAMED_UNIT ( * ) SI_UNIT ( $, .STERADIAN. ) SOLID_ANGLE_UNIT ( ) );
#755945 = CARTESIAN_POINT ( 'NONE',  ( 11.91473782668336767, 9.132706047611495848, -27.69146982307656657 ) ) ;
#755952 = ORIENTED_EDGE ( 'NONE', *, *, #768036, .T. ) ;
#755951 = CARTESIAN_POINT ( 'NONE',  ( -10.41695675663503629, 31.09884651202721173, -10.79291521387475150 ) ) ;
#755950 = CARTESIAN_POINT ( 'NONE',  ( 8.365599138429054449, 36.34125104410810536, 12.45068769257563268 ) ) ;
#755949 = SURFACE_STYLE_USAGE ( .BOTH. , #576819 ) ;
#755953 = EDGE_CURVE ( 'NONE', #155005, #607940, #473212, .T. ) ;
#755955 = ORIENTED_EDGE ( 'NONE', *, *, #16661, .F. ) ;
#755954 = CARTESIAN_POINT ( 'NONE',  ( 8.832186460178323983, 14.46912770034180973, 1.178965558904117694 ) ) ;
#755956 = ORIENTED_EDGE ( 'NONE', *, *, #639687, .F. ) ;
#755959 = CARTESIAN_POINT ( 'NONE',  ( 14.75622897165429848, 15.30409973875992868, 1.860098039428691674 ) ) ;
#755958 = CARTESIAN_POINT ( 'NONE',  ( -14.13185119947187474, 24.30306996743665948, -4.636822362499902539 ) ) ;
#755957 = VECTOR ( 'NONE', #737141, 1000.000000000000000 ) ;
#755961 = ADVANCED_FACE ( 'NONE', ( #415076 ), #45054, .T. ) ;
#755960 = VERTEX_POINT ( 'NONE', #462739 ) ;
#755963 = EDGE_CURVE ( 'NONE', #758888, #386075, #216196, .T. ) ;
#755962 = CARTESIAN_POINT ( 'NONE',  ( 7.985000000000130882, -2.714999999999790248, -31.35000000000000142 ) ) ;
#755965 = B_SPLINE_CURVE_WITH_KNOTS ( 'NONE', 3,
 ( #586248, #1786, #658482, #125321 ),
 .UNSPECIFIED., .F., .F.,
 ( 4, 4 ),
 ( 0.000000000000000000, 1.000000000000000000 ),
 .UNSPECIFIED. ) ;
#755964 = CARTESIAN_POINT ( 'NONE',  ( -1.108209038230193233, 1.108209038230234755, -153.2016874999999345 ) ) ;
#755966 =( LENGTH_UNIT ( ) NAMED_UNIT ( * ) SI_UNIT ( .MILLI., .METRE. ) );
#755967 = COLOUR_RGB ( '',0.2549019607843137081, 0.2549019607843137081, 0.2549019607843137081 ) ;
#755968 = CARTESIAN_POINT ( 'NONE',  ( -12.58360337913208582, 8.680000000355008183, -3.084974226734161551 ) ) ;
#755970 = VERTEX_POINT ( 'NONE', #287924 ) ;
#755969 = CARTESIAN_POINT ( 'NONE',  ( 10.71692619397009238, -9.972969365212861703, -27.29000239445307585 ) ) ;
#755971 = CARTESIAN_POINT ( 'NONE',  ( 10.27905922571019737, -7.760317776579985782, -2.721033486879102625 ) ) ;
#755972 = VERTEX_POINT ( 'NONE', #216362 ) ;
#755973 = ORIENTED_EDGE ( 'NONE', *, *, #252467, .F. ) ;
#755974 = COLOUR_RGB ( '',0.2509803921568627416, 0.2509803921568627416, 0.2509803921568627416 ) ;
#755975 = DIRECTION ( 'NONE',  ( 0.000000000000000000, -1.000000000000000000, 0.000000000000000000 ) ) ;
#755977 = ADVANCED_FACE ( 'NONE', ( #530176 ), #220286, .F. ) ;
#755976 = CARTESIAN_POINT ( 'NONE',  ( -13.67245410112851900, 6.049687882265240013, -28.44999999999999929 ) ) ;
#755978 = CARTESIAN_POINT ( 'NONE',  ( -10.62952480412130285, -10.14174743296180026, -28.54087139385359606 ) ) ;
#755979 = FACE_OUTER_BOUND ( 'NONE', #598274, .T. ) ;
#755981 = EDGE_CURVE ( 'NONE', #561521, #463589, #359336, .T. ) ;
#755980 = AXIS2_PLACEMENT_3D ( 'NONE', #126496, #555701, #253766 ) ;
#755982 = B_SPLINE_CURVE_WITH_KNOTS ( 'NONE', 3,
 ( #641402, #40715, #108256, #287502, #104273, #164094, #291438, #776455, #351111, #537643, #716803 ),
 .UNSPECIFIED., .F., .F.,
 ( 4, 1, 1, 1, 1, 1, 1, 1, 4 ),
 ( 0.000000000000000000, 0.09290818633466206566, 0.1948115258276305606, 0.3079181311913826158, 0.4321703338708905440, 0.5650051301681130456, 0.7040962293761590107, 0.8490700963841666393, 1.000000000000000000 ),
 .UNSPECIFIED. ) ;
#755983 = EDGE_CURVE ( 'NONE', #767226, #739986, #132305, .T. ) ;
#755984 = CARTESIAN_POINT ( 'NONE',  ( 13.01196692449629744, 20.24785535996430852, -7.462487348268092902 ) ) ;
#755985 = CARTESIAN_POINT ( 'NONE',  ( -1.117545952074899596, 34.83203654183109421, -14.95831177121939959 ) ) ;
#755986 = UNCERTAINTY_MEASURE_WITH_UNIT (LENGTH_MEASURE( 1.000000000000000082E-05 ), #670928, 'distance_accuracy_value', 'NONE');
#755988 = CARTESIAN_POINT ( 'NONE',  ( 11.42311705432194202, 19.63738374398517195, -9.721749054332807560 ) ) ;
#755987 = CARTESIAN_POINT ( 'NONE',  ( -60.10000000000000853, -8.379281603969072734, 5.614301504241812957 ) ) ;
#755989 =( LENGTH_UNIT ( ) NAMED_UNIT ( * ) SI_UNIT ( .MILLI., .METRE. ) );
#755990 = CARTESIAN_POINT ( 'NONE',  ( -12.74539949245184012, 7.829130419401999497, -27.85000000000000142 ) ) ;
#755991 = VERTEX_POINT ( 'NONE', #418973 ) ;
#755992 = CARTESIAN_POINT ( 'NONE',  ( 8.670213859193962591, 2.685000000000197229, -27.50499999999999190 ) ) ;
#755993 = CARTESIAN_POINT ( 'NONE',  ( 2.420505085122717226, 19.04745999999999739, -14.26951327058130126 ) ) ;
#755995 = CARTESIAN_POINT ( 'NONE',  ( -13.51948291068450025, 25.49387020397571035, -6.199170182802873796 ) ) ;
#755994 = CARTESIAN_POINT ( 'NONE',  ( -1.567244251809583266, 4.138262483781939621E-14, -151.5149687499999516 ) ) ;
#755996 = CARTESIAN_POINT ( 'NONE',  ( -9.861881493851027969, 7.742933246839829309, -27.97432279237362351 ) ) ;
#755997 = ORIENTED_EDGE ( 'NONE', *, *, #569269, .F. ) ;
#755999 = DIRECTION ( 'NONE',  ( 0.000000000000000000, -1.000000000000000000, 0.000000000000000000 ) ) ;
#755998 = AXIS2_PLACEMENT_3D ( 'NONE', #757104, #379685, #160463 ) ;
#756000 = CARTESIAN_POINT ( 'NONE',  ( 10.23230626830279988, 8.824464672112110719, -28.21528036099519809 ) ) ;
#756001 = CARTESIAN_POINT ( 'NONE',  ( 11.99315892648948534, -14.20000000000000284, -1.040779881161879139 ) ) ;
#756003 = FACE_BOUND ( 'NONE', #79331, .T. ) ;
#756002 = PRESENTATION_LAYER_ASSIGNMENT (  '', '', ( #628791 ) ) ;
#756004 = STYLED_ITEM ( 'NONE', ( #383282 ), #156674 ) ;
#756005 = CARTESIAN_POINT ( 'NONE',  ( -2.608579089978900534, 34.84372296418339943, -14.77143581778253356 ) ) ;
#756008 = CARTESIAN_POINT ( 'NONE',  ( 20.86531950357592891, -18.58176638572593831, -7.782990895505405682 ) ) ;
#756007 = CARTESIAN_POINT ( 'NONE',  ( 10.12338018545850815, -10.32178942950050704, -28.34012958541078930 ) ) ;
#756006 = CARTESIAN_POINT ( 'NONE',  ( -10.98485426826329636, -10.54751786428849769, -27.97251605885240267 ) ) ;
#756009 = CARTESIAN_POINT ( 'NONE',  ( -11.40763990586570031, 8.839107272634390000, -2.222118697734260184 ) ) ;
#756010 = EDGE_CURVE ( 'NONE', #626273, #532904, #376070, .T. ) ;
#756013 = CARTESIAN_POINT ( 'NONE',  ( 14.88317637778883018, 31.51732846339547223, 1.868471799565555980 ) ) ;
#756012 = VECTOR ( 'NONE', #647123, 1000.000000000000000 ) ;
#756011 = CYLINDRICAL_SURFACE ( 'NONE', #419338, 27.94000000000000483 ) ;
#756015 = VERTEX_POINT ( 'NONE', #601607 ) ;
#756014 = CARTESIAN_POINT ( 'NONE',  ( -13.52019695812941436, 26.28073964940561424, -6.197612704292724040 ) ) ;
#756017 = CARTESIAN_POINT ( 'NONE',  ( 12.55842026861122207, -7.839689052664209790, -3.113049607713111122 ) ) ;
#756016 = CARTESIAN_POINT ( 'NONE',  ( 9.221859977071686032, 4.773745884299173348, 27.18637241881825872 ) ) ;
#756019 = CARTESIAN_POINT ( 'NONE',  ( 14.99839921922511898, 2.751946349728389585, 0.9436192962148949315 ) ) ;
#756018 = FILL_AREA_STYLE ('',( #203407 ) ) ;
#756021 = CARTESIAN_POINT ( 'NONE',  ( -4.405203981446892847, 36.29946779352183484, -14.20564349666556936 ) ) ;
#756020 =( NAMED_UNIT ( * ) SI_UNIT ( $, .STERADIAN. ) SOLID_ANGLE_UNIT ( ) );
#756022 = CARTESIAN_POINT ( 'NONE',  ( 12.29193018545850080, -9.619999999999999218, -28.33497422611930361 ) ) ;
#756023 = CARTESIAN_POINT ( 'NONE',  ( 8.840000000000149072, 3.065000000000199787, -27.00000000000000000 ) ) ;
#756025 = FACE_OUTER_BOUND ( 'NONE', #336076, .T. ) ;
#756024 = CARTESIAN_POINT ( 'NONE',  ( 2.555264408949058819, 0.02540000000000164002, -11.35212674629175922 ) ) ;
#756027 = PRESENTATION_LAYER_ASSIGNMENT (  '', '', ( #527063 ) ) ;
#756026 = CARTESIAN_POINT ( 'NONE',  ( -2.137023748934681500, -1.825862241813984511E-14, -155.1860624999999345 ) ) ;
#756028 =( NAMED_UNIT ( * ) PLANE_ANGLE_UNIT ( ) SI_UNIT ( $, .RADIAN. ) );
#756029 = CARTESIAN_POINT ( 'NONE',  ( 11.82653974850280676, 7.821620840067109448, -2.935237360737472656 ) ) ;
#756031 =( LENGTH_UNIT ( ) NAMED_UNIT ( * ) SI_UNIT ( .MILLI., .METRE. ) );
#756030 = DIRECTION ( 'NONE',  ( 0.000000000000000000, 0.000000000000000000, 1.000000000000000000 ) ) ;
#756032 = EDGE_CURVE ( 'NONE', #154481, #100452, #660487, .T. ) ;
#756033 = CARTESIAN_POINT ( 'NONE',  ( -11.41655922571051107, 8.295181925654118160, -27.29601894416898133 ) ) ;
#756034 = EDGE_CURVE ( 'NONE', #514297, #155246, #91340, .T. ) ;
#756035 = CARTESIAN_POINT ( 'NONE',  ( 11.44572589237690252, 8.184976962635932551, -27.23550220072941741 ) ) ;
#756036 = FILL_AREA_STYLE ('',( #199489 ) ) ;
#756037 = CARTESIAN_POINT ( 'NONE',  ( 9.571118808916049048, 34.37273215264205106, 27.75128470655912594 ) ) ;
#756038 = LINE ( 'NONE', #692526, #352313 ) ;
#756039 = CARTESIAN_POINT ( 'NONE',  ( -11.02869800315509785, 8.620725238246397026, -1.969206319431622720 ) ) ;
#756040 = CARTESIAN_POINT ( 'NONE',  ( 12.43963842074649051, -8.119999999999979678, -2.115025773880720550 ) ) ;
#756041 =( NAMED_UNIT ( * ) PLANE_ANGLE_UNIT ( ) SI_UNIT ( $, .RADIAN. ) );
#756042 = FILL_AREA_STYLE_COLOUR ( '', #156981 ) ;
#756043 =( NAMED_UNIT ( * ) SI_UNIT ( $, .STERADIAN. ) SOLID_ANGLE_UNIT ( ) );
#756046 = CARTESIAN_POINT ( 'NONE',  ( -58.80195093862250388, 1.764430734295269199, 0.4281645131108187119 ) ) ;
#756045 = CARTESIAN_POINT ( 'NONE',  ( -8.906730956781247599, 0.2540000000000007807, 12.36639574263716312 ) ) ;
#756044 = CARTESIAN_POINT ( 'NONE',  ( 8.835000000000141185, -2.064999999999804547, -26.86733333333333817 ) ) ;
#756048 = EDGE_LOOP ( 'NONE', ( #661937, #557888, #100981, #514495 ) ) ;
#756047 = ADVANCED_FACE ( 'NONE', ( #128316 ), #120450, .T. ) ;
#756050 = ADVANCED_FACE ( 'NONE', ( #60720 ), #64612, .F. ) ;
#756049 = CARTESIAN_POINT ( 'NONE',  ( 9.940639601636110712, -9.371425591818518086, -27.66504299143949552 ) ) ;
#756051 = SURFACE_SIDE_STYLE ('',( #390308 ) ) ;
#756052 = STYLED_ITEM ( 'NONE', ( #780462 ), #57620 ) ;
#756054 = ORIENTED_EDGE ( 'NONE', *, *, #193611, .T. ) ;
#756053 = CARTESIAN_POINT ( 'NONE',  ( -8.523891864831245613, -8.645979188300193741, -36.75016947895272779 ) ) ;
#756056 = CIRCLE ( 'NONE', #413356, 6.349999999999999645 ) ;
#756055 =( GEOMETRIC_REPRESENTATION_CONTEXT ( 3 ) GLOBAL_UNCERTAINTY_ASSIGNED_CONTEXT ( ( #502960 ) ) GLOBAL_UNIT_ASSIGNED_CONTEXT ( ( #516749, #532384, #584235 ) ) REPRESENTATION_CONTEXT ( 'NONE', 'WORKASPACE' ) );
#756057 = CARTESIAN_POINT ( 'NONE',  ( -13.67245410112871973, 8.400000000000000355, -2.600000000000000089 ) ) ;
#756058 = ORIENTED_EDGE ( 'NONE', *, *, #30895, .F. ) ;
#756059 = EDGE_LOOP ( 'NONE', ( #359854, #430044, #760666, #610035 ) ) ;
#756060 = CARTESIAN_POINT ( 'NONE',  ( 0.000000000000000000, 17.55139999999999034, 0.000000000000000000 ) ) ;
#756062 = EDGE_LOOP ( 'NONE', ( #408766, #519728, #645053, #392834 ) ) ;
#756061 = CARTESIAN_POINT ( 'NONE',  ( 13.40086981734175353, 20.90713422251552345, -6.451584455004756080 ) ) ;
#756064 = CARTESIAN_POINT ( 'NONE',  ( -1.988505747126592116, 14.45000000000000639, -20.38879310344820084 ) ) ;
#756063 = CARTESIAN_POINT ( 'NONE',  ( -17.75000000000000000, -15.50000000000000711, -47.00000000000000000 ) ) ;
#756066 = CARTESIAN_POINT ( 'NONE',  ( -12.75000000000002309, -7.640000000000079616, -2.401032465272670002 ) ) ;
#756065 = CARTESIAN_POINT ( 'NONE',  ( -10.93230626830299990, -8.824464672112091179, -2.965280360995190101 ) ) ;
#756067 = VECTOR ( 'NONE', #654931, 1000.000000000000000 ) ;
#756068 = CARTESIAN_POINT ( 'NONE',  ( 11.14588842074649833, -9.035359386862324982, -2.479784431710221781 ) ) ;
#756070 = ORIENTED_EDGE ( 'NONE', *, *, #622000, .F. ) ;
#756069 = CARTESIAN_POINT ( 'NONE',  ( -11.46504685212540231, -7.764640613137654412, -2.479784431710209791 ) ) ;
#756071 = ORIENTED_EDGE ( 'NONE', *, *, #700694, .F. ) ;
#756072 = CARTESIAN_POINT ( 'NONE',  ( 9.273685824509309228, -4.839999999999787583, -31.98423507230911511 ) ) ;
#756074 = CARTESIAN_POINT ( 'NONE',  ( -4.815354729389849986, 1.428775175428553812E-14, -12.53843964875505534 ) ) ;
#756073 = SURFACE_SIDE_STYLE ('',( #147731 ) ) ;
#756076 = ORIENTED_EDGE ( 'NONE', *, *, #369199, .F. ) ;
#756075 = CARTESIAN_POINT ( 'NONE',  ( 12.37499999999999645, 1.053433773914536222E-15, -6.938223505148418013 ) ) ;
#756079 = ORIENTED_EDGE ( 'NONE', *, *, #488613, .T. ) ;
#756078 = CARTESIAN_POINT ( 'NONE',  ( 8.874699874546319478, -15.65972970120265906, -10.14548258987815821 ) ) ;
#756077 = CYLINDRICAL_SURFACE ( 'NONE', #457302, 0.8191500000000011550 ) ;
#756081 = ORIENTED_EDGE ( 'NONE', *, *, #44712, .F. ) ;
#756080 = CARTESIAN_POINT ( 'NONE',  ( 11.55522293496939845, -8.679999999999999716, -3.084974226119299612 ) ) ;
#756082 = CARTESIAN_POINT ( 'NONE',  ( 13.70000000000000107, -9.900000000000000355, -29.16250000000000142 ) ) ;
#756083 = CARTESIAN_POINT ( 'NONE',  ( 6.449093995111376820, 28.15900689750206354, -36.36670344029969471 ) ) ;
#756086 = DIRECTION ( 'NONE',  ( 0.000000000000000000, 0.000000000000000000, 1.000000000000000000 ) ) ;
#756085 = CARTESIAN_POINT ( 'NONE',  ( -11.02854816051769937, 8.620866680115176095, -1.968802103594309960 ) ) ;
#756084 = CARTESIAN_POINT ( 'NONE',  ( 11.03342647779590102, -10.11626186052249743, -27.23196186331300694 ) ) ;
#756087 = CARTESIAN_POINT ( 'NONE',  ( 14.53196360667025289, 0.000000000000000000, 3.166727448709655501 ) ) ;
#756088 = AXIS2_PLACEMENT_3D ( 'NONE', #58349, #599197, #368637 ) ;
#756091 = ORIENTED_EDGE ( 'NONE', *, *, #400529, .F. ) ;
#756090 = CARTESIAN_POINT ( 'NONE',  ( -2.782059168449437347, 14.44553020481812844, 2.080117556221858344 ) ) ;
#756089 = CARTESIAN_POINT ( 'NONE',  ( 25.64999999999999858, 84.79999999999999716, -5.521687836487029877 ) ) ;
#756093 = ORIENTED_EDGE ( 'NONE', *, *, #638368, .T. ) ;
#756092 = DIRECTION ( 'NONE',  ( 1.078462005012466181E-16, 9.450524707089839485E-17, 1.000000000000000000 ) ) ;
#756094 = CARTESIAN_POINT ( 'NONE',  ( 13.61081014833104419, -8.266068149089859318, -2.279429063989378168 ) ) ;
#756096 = CARTESIAN_POINT ( 'NONE',  ( -11.31000000000000227, -9.158000000000001251, -27.85000000000000142 ) ) ;
#756095 = CARTESIAN_POINT ( 'NONE',  ( 11.25197589237689755, 8.401104828383186174, -3.251030898851883233 ) ) ;
#756097 = EDGE_LOOP ( 'NONE', ( #297774, #110603, #9063, #356264 ) ) ;
#756098 = ORIENTED_EDGE ( 'NONE', *, *, #45489, .T. ) ;
#756099 = VECTOR ( 'NONE', #361693, 1000.000000000000000 ) ;
#756100 = FILL_AREA_STYLE_COLOUR ( '', #416823 ) ;
#756101 = ORIENTED_EDGE ( 'NONE', *, *, #130439, .F. ) ;
#756102 = VERTEX_POINT ( 'NONE', #331016 ) ;
#756103 = CARTESIAN_POINT ( 'NONE',  ( -12.53681320568210111, 8.802615075958035717, -3.058042956772514476 ) ) ;
#756106 = EDGE_CURVE ( 'NONE', #65835, #532671, #626529, .T. ) ;
#756105 = LINE ( 'NONE', #36079, #765363 ) ;
#756104 = STYLED_ITEM ( 'NONE', ( #230531 ), #601199 ) ;
#756107 = CARTESIAN_POINT ( 'NONE',  ( 10.05770626830280001, -10.32446467211200059, -27.48471963900479764 ) ) ;
#756110 = CARTESIAN_POINT ( 'NONE',  ( -14.20457395747237861, 18.64793045886074907, 4.408651458972157933 ) ) ;
#756109 = CARTESIAN_POINT ( 'NONE',  ( 11.68078133648810102, 8.689380901098781251, -27.34877757655690189 ) ) ;
#756108 = FACE_OUTER_BOUND ( 'NONE', #757690, .T. ) ;
#756111 = CARTESIAN_POINT ( 'NONE',  ( -11.79609685212539105, -7.840000000000000746, -2.276683849253808845 ) ) ;
#756113 = ADVANCED_FACE ( 'NONE', ( #16603 ), #144051, .F. ) ;
#756112 =( NAMED_UNIT ( * ) SI_UNIT ( $, .STERADIAN. ) SOLID_ANGLE_UNIT ( ) );
#756114 = CARTESIAN_POINT ( 'NONE',  ( -1.162841557999354292, -1.417785004558708595, -156.8117712387170570 ) ) ;
#756116 = LINE ( 'NONE', #696508, #617247 ) ;
#756115 = CARTESIAN_POINT ( 'NONE',  ( -13.46200000000000507, 14.21472956120568476, 3.386518011765562886 ) ) ;
#756117 = CARTESIAN_POINT ( 'NONE',  ( 9.679035055494866313, 14.69232929641276897, 2.205627995844956946 ) ) ;
#756119 = DIRECTION ( 'NONE',  ( 3.342508610651247698E-34, -1.000000000000000000, -3.254229924975366840E-34 ) ) ;
#756118 = MECHANICAL_DESIGN_GEOMETRIC_PRESENTATION_REPRESENTATION (  '', ( #744801 ), #351565 ) ;
#756122 = CIRCLE ( 'NONE', #19036, 42.60999999999999943 ) ;
#756121 =( NAMED_UNIT ( * ) PLANE_ANGLE_UNIT ( ) SI_UNIT ( $, .RADIAN. ) );
#756120 = CARTESIAN_POINT ( 'NONE',  ( -39.46514277487294464, -2.250000000000000000, -8.000000000000000000 ) ) ;
#756123 = CARTESIAN_POINT ( 'NONE',  ( -11.80723845020712837, 18.25770079724528827, 9.251444276965916202 ) ) ;
#756124 = AXIS2_PLACEMENT_3D ( 'NONE', #564148, #262231, #425526 ) ;
#756125 = UNCERTAINTY_MEASURE_WITH_UNIT (LENGTH_MEASURE( 1.000000000000000082E-05 ), #291588, 'distance_accuracy_value', 'NONE');
#756126 = CARTESIAN_POINT ( 'NONE',  ( -12.80781865699445099, 29.96979877363560263, 7.560814347463764129 ) ) ;
#756128 = EDGE_CURVE ( 'NONE', #601253, #471171, #612412, .T. ) ;
#756127 = AXIS2_PLACEMENT_3D ( 'NONE', #405586, #159027, #151200 ) ;
#756129 = ORIENTED_EDGE ( 'NONE', *, *, #335678, .F. ) ;
#756130 = PRESENTATION_STYLE_ASSIGNMENT (( #211306 ) ) ;
#756131 = CARTESIAN_POINT ( 'NONE',  ( -2.085389913305595311, 35.75492408888228368, -14.72607489550932947 ) ) ;
#756132 = CARTESIAN_POINT ( 'NONE',  ( -9.833388420746777214, 8.504109736069363379, -28.40023736955570399 ) ) ;
#756133 = CARTESIAN_POINT ( 'NONE',  ( 7.360000000000129994, -4.799999999999799094, -27.19999999999999929 ) ) ;
#756136 = FILL_AREA_STYLE ('',( #640713 ) ) ;
#756135 = B_SPLINE_SURFACE_WITH_KNOTS ( 'NONE', 1, 3, ( 
 ( #400947, #766662, #277730, #591401, #762743, #217959, #655235, #643406, #225781, #98441, #651268, #46656, #289488, #341313, #714865, #10333, #666908, #237598, #543483, #372641, #301253, #603198, #173920, #491670, #122057, #364808, #241495, #114201, #58409, #2460, #786236, #245436, #614998, #547397, #479959, #487755, #483850, #495594, #659138, #730461 ),
 ( #185674, #357026, #611040, #177810, #428349, #6421, #734425, #670824, #66214, #62305, #126029, #663006, #551300, #253286, #726567, #181728, #599253, #424415, #607120, #305202, #368706, #782327, #309125, #189595, #249359, #420518, #432271, #539601, #674811, #129954, #416656, #54497, #70141, #313093, #555237, #297319, #722671, #118139, #360930, #328647 ) ),
 .UNSPECIFIED., .F., .F., .F.,
 ( 2, 2 ),
 ( 4, 2, 2, 2, 2, 2, 2, 2, 2, 2, 2, 2, 2, 2, 2, 2, 2, 2, 2, 4 ),
 ( 0.000000000000000000, 1.000000000000000000 ),
 ( 0.000000000000000000, 0.1250000000000000000, 0.1875000000000000000, 0.2187500000000000000, 0.2343750000000000000, 0.2421875000000000000, 0.2500000000000000000, 0.3750000000000000000, 0.4375000000000000000, 0.4687500000000000000, 0.5000000000000000000, 0.6250000000000000000, 0.6875000000000000000, 0.7187500000000000000, 0.7500000000000000000, 0.8125000000000000000, 0.8437500000000000000, 0.8593750000000000000, 0.8750000000000000000, 1.000000000000000000 ),
 .UNSPECIFIED. ) ;
#756134 = CARTESIAN_POINT ( 'NONE',  ( -59.20838628081400401, 1.163567745878997250, 3.907268413723000489 ) ) ;
#756139 = CARTESIAN_POINT ( 'NONE',  ( -14.92661026899039101, 25.89244971590907696, -1.481993885841127678 ) ) ;
#756138 = CARTESIAN_POINT ( 'NONE',  ( 26.26559590447235948, 9.526913146476172045, -7.540953070028506566 ) ) ;
#756137 = CARTESIAN_POINT ( 'NONE',  ( 11.23529849239995748, 23.81935108480103125, -9.938256175238215917 ) ) ;
#756140 = DIRECTION ( 'NONE',  ( 2.476592498361841801E-15, -0.2336370265444518146, 0.9723238862783671888 ) ) ;
#756142 = CARTESIAN_POINT ( 'NONE',  ( 10.38568018545850080, 7.975535327887929071, -27.48471963900479764 ) ) ;
#756141 = DIRECTION ( 'NONE',  ( -0.9999790095324687655, 0.000000000000000000, 0.006479235638772410689 ) ) ;
#756143 = ORIENTED_EDGE ( 'NONE', *, *, #563427, .T. ) ;
#756144 =( NAMED_UNIT ( * ) PLANE_ANGLE_UNIT ( ) SI_UNIT ( $, .RADIAN. ) );
#756145 = CARTESIAN_POINT ( 'NONE',  ( 0.000000000000000000, 0.000000000000000000, 16.76400000000000290 ) ) ;
#756147 = FACE_OUTER_BOUND ( 'NONE', #65359, .T. ) ;
#756146 = CARTESIAN_POINT ( 'NONE',  ( 11.75456858914390423, 8.119264888025496063, -2.115652617386438727 ) ) ;
#756148 = CARTESIAN_POINT ( 'NONE',  ( -3.079811070461179412, 34.84407781860011255, -14.68042430381202657 ) ) ;
#756149 = AXIS2_PLACEMENT_3D ( 'NONE', #318660, #378262, #437841 ) ;
#756150 = CARTESIAN_POINT ( 'NONE',  ( 8.370050506339000052, 6.650000000000209965, -26.95000000000000284 ) ) ;
#756151 = EDGE_CURVE ( 'NONE', #729217, #262380, #42305, .T. ) ;
#756153 = LINE ( 'NONE', #147814, #542901 ) ;
#756152 = PLANE ( 'NONE',  #260224 ) ;
#756154 = EDGE_CURVE ( 'NONE', #524520, #164490, #698526, .T. ) ;
#756155 = LINE ( 'NONE', #227065, #568912 ) ;
#756156 = FILL_AREA_STYLE ('',( #700466 ) ) ;
#756158 = MECHANICAL_DESIGN_GEOMETRIC_PRESENTATION_REPRESENTATION (  '', ( #629492 ), #552723 ) ;
#756157 =( LENGTH_UNIT ( ) NAMED_UNIT ( * ) SI_UNIT ( .MILLI., .METRE. ) );
#756160 = ADVANCED_FACE ( 'NONE', ( #573243 ), #454052, .T. ) ;
#756159 = CARTESIAN_POINT ( 'NONE',  ( 9.803623081836128961, 8.621866467607789630, -3.230620179846902307 ) ) ;
#756162 = ORIENTED_EDGE ( 'NONE', *, *, #669193, .F. ) ;
#756161 = ORIENTED_EDGE ( 'NONE', *, *, #222558, .F. ) ;
#756163 = EDGE_CURVE ( 'NONE', #218182, #309497, #499274, .T. ) ;
#756165 = CARTESIAN_POINT ( 'NONE',  ( -9.696853260033531541, 29.58111055465546357, -11.27729338940728709 ) ) ;
#756164 = CARTESIAN_POINT ( 'NONE',  ( 11.08895626830279824, -8.679999999999999716, -2.115025773880729876 ) ) ;
#756167 = CARTESIAN_POINT ( 'NONE',  ( -59.47841971532501049, -4.496042580000004563, -2.765716737760008925 ) ) ;
#756166 = CARTESIAN_POINT ( 'NONE',  ( 10.00838842074650969, 8.504109736069363379, -27.29976263044427753 ) ) ;
#756168 = ORIENTED_EDGE ( 'NONE', *, *, #293667, .F. ) ;
#756169 =( NAMED_UNIT ( * ) SI_UNIT ( $, .STERADIAN. ) SOLID_ANGLE_UNIT ( ) );
#756170 = EDGE_CURVE ( 'NONE', #95974, #770504, #151861, .T. ) ;
#756172 = SURFACE_STYLE_FILL_AREA ( #692661 ) ;
#756171 = CARTESIAN_POINT ( 'NONE',  ( -0.6880120875429150962, 14.36801131313990965, -0.02539999999999993305 ) ) ;
#756175 = FACE_OUTER_BOUND ( 'NONE', #609295, .T. ) ;
#756174 = CARTESIAN_POINT ( 'NONE',  ( 9.919013518791809148, -7.871425591818558942, -2.415042991439499964 ) ) ;
#756173 = SURFACE_STYLE_USAGE ( .BOTH. , #267233 ) ;
#756176 = ORIENTED_EDGE ( 'NONE', *, *, #234247, .F. ) ;
#756177 = LINE ( 'NONE', #394365, #598589 ) ;
#756178 = CARTESIAN_POINT ( 'NONE',  ( 11.26180657253209993, 9.057487246313737472, -2.723246994194729265 ) ) ;
#756180 = CARTESIAN_POINT ( 'NONE',  ( 14.16771049140539951, 25.20335702286756074, 4.927066511577344876 ) ) ;
#756179 = CARTESIAN_POINT ( 'NONE',  ( 14.87094297888256378, 25.73959595315458060, 0.2473591465352597274 ) ) ;
#756181 = MECHANICAL_DESIGN_GEOMETRIC_PRESENTATION_REPRESENTATION (  '', ( #95819 ), #502273 ) ;
#756184 = EDGE_CURVE ( 'NONE', #605676, #364677, #388354, .T. ) ;
#756183 = SURFACE_STYLE_FILL_AREA ( #513452 ) ;
#756182 = CARTESIAN_POINT ( 'NONE',  ( 6.055244032349607508, 1.194049987066809759, -138.6535430308050536 ) ) ;
#756185 = ORIENTED_EDGE ( 'NONE', *, *, #770256, .T. ) ;
#756186 = FACE_OUTER_BOUND ( 'NONE', #165474, .T. ) ;
#756187 = MECHANICAL_DESIGN_GEOMETRIC_PRESENTATION_REPRESENTATION (  '', ( #463718 ), #705135 ) ;
#756188 = DIRECTION ( 'NONE',  ( 1.000000000000000000, 0.000000000000000000, 0.000000000000000000 ) ) ;
#756190 = CARTESIAN_POINT ( 'NONE',  ( 12.85614255904350145, 8.117266730185423995, -2.112205230584411009 ) ) ;
#756189 = STYLED_ITEM ( 'NONE', ( #554646 ), #292341 ) ;
#756191 = ORIENTED_EDGE ( 'NONE', *, *, #215835, .T. ) ;
#756192 = CARTESIAN_POINT ( 'NONE',  ( -12.01856187909483786, 18.63395498811991047, 8.761295537746333295 ) ) ;
#756193 = EDGE_CURVE ( 'NONE', #676811, #359965, #10452, .T. ) ;
#756195 = ORIENTED_EDGE ( 'NONE', *, *, #20096, .T. ) ;
#756194 = UNCERTAINTY_MEASURE_WITH_UNIT (LENGTH_MEASURE( 1.000000000000000082E-05 ), #35329, 'distance_accuracy_value', 'NONE');
#756196 =( BOUNDED_CURVE ( )  B_SPLINE_CURVE ( 2, ( #90170, #690875, #325162 ),
 .UNSPECIFIED., .F., .T. ) 
 B_SPLINE_CURVE_WITH_KNOTS ( ( 3, 3 ),
 ( 0.000000000000000000, 1.000000000000000000 ),
 .UNSPECIFIED. ) 
 CURVE ( )  GEOMETRIC_REPRESENTATION_ITEM ( )  RATIONAL_B_SPLINE_CURVE ( ( 0.9828271254772111831, 0.9203246715175796844, 0.9362405678405243403 ) ) 
 REPRESENTATION_ITEM ( '' )  );
#756197 = CARTESIAN_POINT ( 'NONE',  ( -114.2999999999999829, 12.70000000000000107, -117.8000000000000114 ) ) ;
#756198 = LINE ( 'NONE', #469489, #356056 ) ;
#756199 =( LENGTH_UNIT ( ) NAMED_UNIT ( * ) SI_UNIT ( .MILLI., .METRE. ) );
#756200 = ORIENTED_EDGE ( 'NONE', *, *, #673997, .F. ) ;
#756203 = EDGE_CURVE ( 'NONE', #646183, #264682, #652147, .T. ) ;
#756202 = UNCERTAINTY_MEASURE_WITH_UNIT (LENGTH_MEASURE( 1.000000000000000082E-05 ), #410028, 'distance_accuracy_value', 'NONE');
#756201 = CARTESIAN_POINT ( 'NONE',  ( -60.10000000000000853, -8.227241335952184542, 4.749999999999986677 ) ) ;
#756206 = VERTEX_POINT ( 'NONE', #328765 ) ;
#756205 = CARTESIAN_POINT ( 'NONE',  ( 12.30041997119460184, 8.551001675222368092, -3.159744549831108973 ) ) ;
#756204 = CARTESIAN_POINT ( 'NONE',  ( -0.1421906176163699187, 14.68950266802407789, 2.313572579013933872 ) ) ;
#756207 = ORIENTED_EDGE ( 'NONE', *, *, #587577, .T. ) ;
#756209 = CARTESIAN_POINT ( 'NONE',  ( -12.47318201387004066, 20.55537929979027822, -8.100979616102740977 ) ) ;
#756208 = CARTESIAN_POINT ( 'NONE',  ( -12.69999999999998863, 12.69999999999999929, 88.89999999999997726 ) ) ;
#756212 = CARTESIAN_POINT ( 'NONE',  ( 10.47445641516949877, -8.507632221869759093, -3.168854296217020305 ) ) ;
#756211 = CARTESIAN_POINT ( 'NONE',  ( 12.00161466982148895, 8.978193905117649365, -2.264870015771948353 ) ) ;
#756210 = FILL_AREA_STYLE_COLOUR ( '', #92950 ) ;
#756213 = CARTESIAN_POINT ( 'NONE',  ( -91.88571270000002755, 88.90000000000001990, 1.050000001092527668 ) ) ;
#756214 = CARTESIAN_POINT ( 'NONE',  ( 11.10770626830285934, -8.824464672112069863, -2.234719639004805192 ) ) ;
#756215 = CARTESIAN_POINT ( 'NONE',  ( 6.821083542899000207, -17.09686999126947526, -10.25936359937453624 ) ) ;
#756217 = B_SPLINE_SURFACE_WITH_KNOTS ( 'NONE', 1, 3, ( 
 ( #56859, #8782, #251741, #375024 ),
 ( #72522, #315467, #557616, #12742 ) ),
 .UNSPECIFIED., .F., .F., .F.,
 ( 2, 2 ),
 ( 4, 4 ),
 ( 0.000000000000000000, 1.000000000000000000 ),
 ( 0.000000000000000000, 0.9999996549479718277 ),
 .UNSPECIFIED. ) ;
#756216 = AXIS2_PLACEMENT_3D ( 'NONE', #206717, #691934, #15713 ) ;
#756218 = ORIENTED_EDGE ( 'NONE', *, *, #24248, .T. ) ;
#756219 = DIRECTION ( 'NONE',  ( 0.9770420803633591555, 0.000000000000000000, 0.2130464109043830323 ) ) ;
#756222 = CARTESIAN_POINT ( 'NONE',  ( 10.85842647779600512, 8.616261860522584470, -28.46803813668701011 ) ) ;
#756221 = CARTESIAN_POINT ( 'NONE',  ( -17.78000000000000824, -17.78000000000000469, 19.05000000000000426 ) ) ;
#756220 = CARTESIAN_POINT ( 'NONE',  ( 5.252143318266670136, 35.97772610720579678, 14.05044552178348205 ) ) ;
#756224 = ORIENTED_EDGE ( 'NONE', *, *, #417511, .T. ) ;
#756223 = CARTESIAN_POINT ( 'NONE',  ( 1.223101848109971357, 34.83388817005004512, -14.95005107360388941 ) ) ;
#756226 = DIRECTION ( 'NONE',  ( 0.000000000000000000, -0.000000000000000000, -1.000000000000000000 ) ) ;
#756225 = PLANE ( 'NONE',  #522309 ) ;
#756227 = SURFACE_STYLE_FILL_AREA ( #621149 ) ;
#756229 = ORIENTED_EDGE ( 'NONE', *, *, #130656, .T. ) ;
#756228 = CARTESIAN_POINT ( 'NONE',  ( -11.08432601316949828, 7.950000000000000178, -3.379422863405959987 ) ) ;
#756231 = ORIENTED_EDGE ( 'NONE', *, *, #709594, .T. ) ;
#756230 = VERTEX_POINT ( 'NONE', #750197 ) ;
#756232 = DIRECTION ( 'NONE',  ( 2.998465020424765333E-17, -0.9990482637799678045, 0.04361842085898870458 ) ) ;
#756233 = ORIENTED_EDGE ( 'NONE', *, *, #78029, .T. ) ;
#756234 = DIRECTION ( 'NONE',  ( 0.000000000000000000, -1.000000000000000000, 0.000000000000000000 ) ) ;
#756235 = FILL_AREA_STYLE_COLOUR ( '', #254158 ) ;
#756236 = CARTESIAN_POINT ( 'NONE',  ( 11.14728960163609983, -10.46000000000000085, -27.85000000000000142 ) ) ;
#756237 = CARTESIAN_POINT ( 'NONE',  ( 8.881446766726613262, 4.688819567056724757, 27.88776098772848755 ) ) ;
#756238 = CARTESIAN_POINT ( 'NONE',  ( 27.80113676076410556, 2.782156503378468315, 0.7201754807692299920 ) ) ;
#756240 = CARTESIAN_POINT ( 'NONE',  ( -6.254978815526303748, -14.34254566991832824, 4.000000000000001776 ) ) ;
#756239 =( LENGTH_UNIT ( ) NAMED_UNIT ( * ) SI_UNIT ( .MILLI., .METRE. ) );
#756241 = DIRECTION ( 'NONE',  ( 0.9247359453022406806, 0.000000000000000000, 0.3806092897788642682 ) ) ;
#756243 = CARTESIAN_POINT ( 'NONE',  ( -13.43660000000001098, -13.79335768429582032, 2.166394525281730932 ) ) ;
#756242 = AXIS2_PLACEMENT_3D ( 'NONE', #453203, #695865, #330180 ) ;
#756244 = CARTESIAN_POINT ( 'NONE',  ( -11.85570641516972046, 8.689473619484239464, -28.35138301639750225 ) ) ;
#756245 = DIRECTION ( 'NONE',  ( 0.000000000000000000, 0.000000000000000000, 1.000000000000000000 ) ) ;
#756246 = CARTESIAN_POINT ( 'NONE',  ( 26.66901112908592353, 8.331115311572387938, 7.043649847377184692 ) ) ;
#756248 =( LENGTH_UNIT ( ) NAMED_UNIT ( * ) SI_UNIT ( .MILLI., .METRE. ) );
#756247 =( NAMED_UNIT ( * ) PLANE_ANGLE_UNIT ( ) SI_UNIT ( $, .RADIAN. ) );
#756249 = CARTESIAN_POINT ( 'NONE',  ( -5.360822445382233958, -8.216435884597764527, -35.21543300465734916 ) ) ;
#756250 = DIRECTION ( 'NONE',  ( 0.000000000000000000, 1.000000000000000000, 0.000000000000000000 ) ) ;
#756251 = CARTESIAN_POINT ( 'NONE',  ( -11.95777093492990772, 8.400000000000027001, -28.50900650167472605 ) ) ;
#756252 = FACE_OUTER_BOUND ( 'NONE', #628496, .T. ) ;
#756253 = EDGE_CURVE ( 'NONE', #332665, #77386, #571018, .T. ) ;
#756255 = CARTESIAN_POINT ( 'NONE',  ( 11.17016980072437526, 30.38025860397918976, -9.820052732595472733 ) ) ;
#756254 = VECTOR ( 'NONE', #518799, 1000.000000000000000 ) ;
#756256 = EDGE_CURVE ( 'NONE', #17193, #746664, #141851, .T. ) ;
#756259 = STYLED_ITEM ( 'NONE', ( #409235 ), #381984 ) ;
#756258 = PRESENTATION_STYLE_ASSIGNMENT (( #271248 ) ) ;
#756257 = CARTESIAN_POINT ( 'NONE',  ( 0.000000000000000000, 0.000000000000000000, 0.000000000000000000 ) ) ;
#756260 =( LENGTH_UNIT ( ) NAMED_UNIT ( * ) SI_UNIT ( .MILLI., .METRE. ) );
#756263 = CARTESIAN_POINT ( 'NONE',  ( 0.2983873494354902789, 36.34738441236646622, -14.87000883339624302 ) ) ;
#756262 = CARTESIAN_POINT ( 'NONE',  ( 3.913357009022059962, 4.712191795097690594, 27.23044783527043577 ) ) ;
#756261 = MECHANICAL_DESIGN_GEOMETRIC_PRESENTATION_REPRESENTATION (  '', ( #197682 ), #172101 ) ;
#756264 = CARTESIAN_POINT ( 'NONE',  ( 11.07305767767499916, 7.974916042985174869, -2.235440499385031199 ) ) ;
#756265 = CARTESIAN_POINT ( 'NONE',  ( -60.10000000000000142, 7.805395343061459101, -3.980468134762823240 ) ) ;
#756266 = CARTESIAN_POINT ( 'NONE',  ( -12.58547175408010510, 8.959999999999986642, -2.923316150746161579 ) ) ;
#756267 = FILL_AREA_STYLE_COLOUR ( '', #295522 ) ;
#756268 = CARTESIAN_POINT ( 'NONE',  ( -2.492979391567074376, 7.930747136026818689E-15, -12.27693290082653910 ) ) ;
#756269 = CARTESIAN_POINT ( 'NONE',  ( 11.09175981112930742, -9.043367657139745219, -2.478269196738768443 ) ) ;
#756271 = ORIENTED_EDGE ( 'NONE', *, *, #433009, .F. ) ;
#756270 = CARTESIAN_POINT ( 'NONE',  ( -13.49346321271745630, 19.61329951203747868, 6.551829077674749868 ) ) ;
#756272 = DIRECTION ( 'NONE',  ( -0.000000000000000000, -0.000000000000000000, 1.000000000000000000 ) ) ;
#756273 = ORIENTED_EDGE ( 'NONE', *, *, #743576, .T. ) ;
#756275 = CARTESIAN_POINT ( 'NONE',  ( 14.90927240133855669, 29.77063804909771250, 1.647314968656863110 ) ) ;
#756274 = LINE ( 'NONE', #215414, #168646 ) ;
#756277 = EDGE_CURVE ( 'NONE', #114210, #211823, #71493, .T. ) ;
#756276 = DIRECTION ( 'NONE',  ( -0.000000000000000000, -1.000000000000000000, -0.000000000000000000 ) ) ;
#756278 = ORIENTED_EDGE ( 'NONE', *, *, #550430, .T. ) ;
#756279 = CARTESIAN_POINT ( 'NONE',  ( 12.29225060836879280, -10.03677968740105442, -28.40240794232470734 ) ) ;
#756280 = CARTESIAN_POINT ( 'NONE',  ( -58.22817483298086927, -2.475303775664072337, 4.111935080000001186 ) ) ;
#756283 = EDGE_CURVE ( 'NONE', #185614, #466965, #197573, .T. ) ;
#756282 = CARTESIAN_POINT ( 'NONE',  ( 11.23015934650260483, -8.399999999999982592, -1.560769515458679813 ) ) ;
#756281 = CARTESIAN_POINT ( 'NONE',  ( -12.43022293496970043, -10.17999999999999972, -27.36502577388069923 ) ) ;
#756284 = ORIENTED_EDGE ( 'NONE', *, *, #38114, .T. ) ;
#756285 = CARTESIAN_POINT ( 'NONE',  ( -10.41932732340778500, 31.67654238026571534, -10.79062669545499276 ) ) ;
#756286 = UNCERTAINTY_MEASURE_WITH_UNIT (LENGTH_MEASURE( 1.000000000000000082E-05 ), #139274, 'distance_accuracy_value', 'NONE');
#756287 = CARTESIAN_POINT ( 'NONE',  ( -11.52585626830299859, -9.339999999999964331, -28.17331615074622420 ) ) ;
#756288 = CARTESIAN_POINT ( 'NONE',  ( 27.91472203766335625, 1.188231273781450437, -1.556564102564102825 ) ) ;
#756291 = ORIENTED_EDGE ( 'NONE', *, *, #280280, .F. ) ;
#756290 = CARTESIAN_POINT ( 'NONE',  ( 2.125762979015845655, 4.089616248079670953E-14, -151.5397734374999743 ) ) ;
#756289 = CARTESIAN_POINT ( 'NONE',  ( 5.569872324072046688, 14.45819543120816597, 1.596452073738761746 ) ) ;
#756293 = ORIENTED_EDGE ( 'NONE', *, *, #167586, .F. ) ;
#756292 = CARTESIAN_POINT ( 'NONE',  ( 12.64800981112930067, -9.332941583223423265, -28.17739132957207460 ) ) ;
#756294 = CARTESIAN_POINT ( 'NONE',  ( -28.10000000000000853, 15.00000000000000533, -92.85000000000000853 ) ) ;
#756295 = ORIENTED_EDGE ( 'NONE', *, *, #565880, .F. ) ;
#756296 = EDGE_CURVE ( 'NONE', #565487, #43730, #404168, .T. ) ;
#756297 = CARTESIAN_POINT ( 'NONE',  ( 10.04506110915274775, -9.426931724478258445, -27.30028314714510174 ) ) ;
#756299 = CARTESIAN_POINT ( 'NONE',  ( 21.31562490082130523, 22.42493058825476737, 26.87773213260184235 ) ) ;
#756298 = CARTESIAN_POINT ( 'NONE',  ( -13.82748126668354338, 31.43373300680835669, -5.813846279852530330 ) ) ;
#756301 = LINE ( 'NONE', #760256, #36236 ) ;
#756300 = AXIS2_PLACEMENT_3D ( 'NONE', #689195, #263749, #144333 ) ;
#756302 = EDGE_LOOP ( 'NONE', ( #53281, #83905, #134060, #180021 ) ) ;
#756303 = CARTESIAN_POINT ( 'NONE',  ( 12.04473790494218122, 20.01252224803489099, 8.725275313303562541 ) ) ;
#756304 = CARTESIAN_POINT ( 'NONE',  ( 6.467498113777089053, 19.60780012936089989, 27.50082243876970622 ) ) ;
#756306 = EDGE_CURVE ( 'NONE', #61003, #185489, #252033, .T. ) ;
#756305 = CARTESIAN_POINT ( 'NONE',  ( 12.13347434434170324, 7.839452125293175477, -2.277634658353280273 ) ) ;
#756307 = CARTESIAN_POINT ( 'NONE',  ( -3.103048761976805014, 36.29115102572126261, -14.67552685539547497 ) ) ;
#756308 = DIRECTION ( 'NONE',  ( -0.5000000000000003331, 0.000000000000000000, -0.8660254037844383745 ) ) ;
#756309 = VERTEX_POINT ( 'NONE', #738480 ) ;
#756310 = CARTESIAN_POINT ( 'NONE',  ( -11.28210626830300178, 7.975535327887899761, -2.965280360995160347 ) ) ;
#756313 = CARTESIAN_POINT ( 'NONE',  ( -14.12567251593594264, 29.63729873417718608, -5.046323015080567131 ) ) ;
#756312 = CARTESIAN_POINT ( 'NONE',  ( -14.20163678595749879, 25.40835686165184626, -4.828431572417509976 ) ) ;
#756311 = CARTESIAN_POINT ( 'NONE',  ( 11.24890934650259666, -10.24323743147430044, -26.86908814583830463 ) ) ;
#756315 = UNCERTAINTY_MEASURE_WITH_UNIT (LENGTH_MEASURE( 1.000000000000000082E-05 ), #431550, 'distance_accuracy_value', 'NONE');
#756314 = SURFACE_SIDE_STYLE ('',( #704526 ) ) ;
#756316 = CARTESIAN_POINT ( 'NONE',  ( -12.32244800315509892, 7.821238197802499847, -27.85000000000000142 ) ) ;
#756317 = CARTESIAN_POINT ( 'NONE',  ( -3.482784175306918417, 36.31153775059518551, -14.45947244501788731 ) ) ;
#756318 = LINE ( 'NONE', #211513, #748436 ) ;
#756319 = ADVANCED_FACE ( 'NONE', ( #253407 ), #82018, .F. ) ;
#756320 = DIRECTION ( 'NONE',  ( 5.436456952004146413E-17, 0.7071067811865479058, 0.7071067811865472397 ) ) ;
#756321 = CARTESIAN_POINT ( 'NONE',  ( -0.6609195402300414024, 14.44989999999999952, -20.19913793103440014 ) ) ;
#756323 = CYLINDRICAL_SURFACE ( 'NONE', #309404, 2.749999999999999112 ) ;
#756322 = FACE_OUTER_BOUND ( 'NONE', #471002, .T. ) ;
#756324 = AXIS2_PLACEMENT_3D ( 'NONE', #218142, #42894, #177012 ) ;
#756325 = STYLED_ITEM ( 'NONE', ( #399635 ), #363645 ) ;
#756326 = DIRECTION ( 'NONE',  ( -0.6731321118550329663, -0.7395222511794918852, -8.917485181474917216E-16 ) ) ;
#756327 = CARTESIAN_POINT ( 'NONE',  ( 5.525024008152244852E-15, -10.41399999999998727, 2.055577056198625535E-15 ) ) ;
#756328 = DIRECTION ( 'NONE',  ( 0.9983024892661509497, -0.05824208036296828206, 0.000000000000000000 ) ) ;
#756329 = ORIENTED_EDGE ( 'NONE', *, *, #703214, .T. ) ;
#756331 = FACE_OUTER_BOUND ( 'NONE', #526096, .T. ) ;
#756330 = CARTESIAN_POINT ( 'NONE',  ( -58.15127950000003665, -0.002757444047821935602, 6.600000250725135562E-07 ) ) ;
#756335 = EDGE_CURVE ( 'NONE', #89603, #15649, #436463, .T. ) ;
#756334 = CARTESIAN_POINT ( 'NONE',  ( 63.50000000000000000, 12.69999999999999929, -137.1473000000000013 ) ) ;
#756333 = CARTESIAN_POINT ( 'NONE',  ( 11.17438149385079882, -8.507666696464900369, -3.169036500218889607 ) ) ;
#756332 = LINE ( 'NONE', #92143, #113128 ) ;
#756339 = CARTESIAN_POINT ( 'NONE',  ( 3.340951440684672313, 35.58917833105567752, 14.49290076186638387 ) ) ;
#756338 = CARTESIAN_POINT ( 'NONE',  ( -23.55363478583134551, -14.13441694847590568, -92.43966821655287447 ) ) ;
#756337 = CARTESIAN_POINT ( 'NONE',  ( 11.04877293496940105, -9.795890263930610686, -27.29976263044429885 ) ) ;
#756336 = CARTESIAN_POINT ( 'NONE',  ( -14.48756354280065572, 18.82381712827012166, 3.364020386777862193 ) ) ;
#756340 = ORIENTED_EDGE ( 'NONE', *, *, #110002, .F. ) ;
#756341 = CARTESIAN_POINT ( 'NONE',  ( 19.00000000000000000, 500000.0000000000000, 30.00000000000000000 ) ) ;
#756342 = B_SPLINE_CURVE_WITH_KNOTS ( 'NONE', 3,
 ( #604783, #59993, #433861, #370338 ),
 .UNSPECIFIED., .F., .F.,
 ( 4, 4 ),
 ( 2.579315282032399092E-07, 0.0003656830988508793069 ),
 .UNSPECIFIED. ) ;
#756343 = CARTESIAN_POINT ( 'NONE',  ( -23.94000000000000483, 13.34000000000000519, 6.000000000000000000 ) ) ;
#756344 = CARTESIAN_POINT ( 'NONE',  ( 6.383081539682275540, 0.02540000000000000244, 10.65809339165801362 ) ) ;
#756345 = CARTESIAN_POINT ( 'NONE',  ( 11.43875626830280012, -10.17999999999999972, -27.36502577388069923 ) ) ;
#756346 = STYLED_ITEM ( 'NONE', ( #336511 ), #474906 ) ;
#756348 = FACE_BOUND ( 'NONE', #580078, .T. ) ;
#756347 = CARTESIAN_POINT ( 'NONE',  ( 0.000000000000000000, 20.85339999999998639, 0.000000000000000000 ) ) ;
#756349 = MECHANICAL_DESIGN_GEOMETRIC_PRESENTATION_REPRESENTATION (  '', ( #413634 ), #781345 ) ;
#756350 = CARTESIAN_POINT ( 'NONE',  ( -11.94268811073157899, -9.768050187520957550, -28.40349322648188135 ) ) ;
#756351 = CARTESIAN_POINT ( 'NONE',  ( 50.29199999999980975, 60.86883655000000459, -15.24000000000018673 ) ) ;
#756353 = ORIENTED_EDGE ( 'NONE', *, *, #664507, .T. ) ;
#756352 = DIRECTION ( 'NONE',  ( 0.3132821995974439111, 0.000000000000000000, 0.9496600778254224995 ) ) ;
#756354 = CARTESIAN_POINT ( 'NONE',  ( 27.69651947674859471, 3.680544683098507353, -3.089896819467654154 ) ) ;
#756357 = PRESENTATION_LAYER_ASSIGNMENT (  '', '', ( #312091 ) ) ;
#756356 = COLOUR_RGB ( '',0.7921568627450980005, 0.8196078431372548767, 0.9333333333333333481 ) ;
#756355 = SURFACE_STYLE_FILL_AREA ( #390618 ) ;
#756358 = B_SPLINE_CURVE_WITH_KNOTS ( 'NONE', 3,
 ( #35592, #99174, #572551, #508958, #91439, #159006, #755608, #334236, #278454, #759586, #397755, #767390, #103065, #640223, #465017, #763467, #520731, #210807 ),
 .UNSPECIFIED., .F., .F.,
 ( 4, 2, 2, 2, 2, 2, 2, 2, 4 ),
 ( 0.3602262997309380599, 0.4401980122645707816, 0.5201697247982035588, 0.6001414373318363360, 0.6801131498654691132, 0.7600848623991018904, 0.8400565749327345566, 0.9200282874663672228, 1.000000000000000000 ),
 .UNSPECIFIED. ) ;
#756360 = CARTESIAN_POINT ( 'NONE',  ( 11.35005508741319602, 8.928574408181454203, -27.66504299143950263 ) ) ;
#756359 = FACE_OUTER_BOUND ( 'NONE', #212003, .T. ) ;
#756361 = DIRECTION ( 'NONE',  ( 1.832421301930519948E-16, 1.000000000000000000, 1.256420710046080011E-15 ) ) ;
#756362 = CIRCLE ( 'NONE', #680388, 0.7432013463932057862 ) ;
#756363 = CARTESIAN_POINT ( 'NONE',  ( 14.19614764504675541, 13.64072580126864409, 4.435711514386348142 ) ) ;
#756364 = FACE_BOUND ( 'NONE', #522595, .T. ) ;
#756365 = CARTESIAN_POINT ( 'NONE',  ( -14.93996524049012997, 14.08739097549482011, -1.340690883623129714 ) ) ;
#756366 = CARTESIAN_POINT ( 'NONE',  ( 8.610000000000129106, -4.664999999999799307, -27.49499999999999744 ) ) ;
#756369 = CARTESIAN_POINT ( 'NONE',  ( 1.931606712526748204, -16.12899999999998712, -15.93910296840085650 ) ) ;
#756368 = CARTESIAN_POINT ( 'NONE',  ( 4.897055651264776266, 14.69381239933475491, 2.148990580275062179 ) ) ;
#756367 = CARTESIAN_POINT ( 'NONE',  ( -13.51972702732257758, 18.30478602157507595, 6.497510978990306718 ) ) ;
#756370 = DIRECTION ( 'NONE',  ( -0.9335804264971998556, -0.3583679495453052644, 0.000000000000000000 ) ) ;
#756371 = SURFACE_SIDE_STYLE ('',( #577243 ) ) ;
#756374 = DIRECTION ( 'NONE',  ( -2.965040744389010288E-15, -1.000000000000000000, 1.150076631312306679E-29 ) ) ;
#756373 = SURFACE_STYLE_FILL_AREA ( #117625 ) ;
#756372 = CARTESIAN_POINT ( 'NONE',  ( -59.41363208727000966, -2.599816631226151920, 7.938115003879000042 ) ) ;
#756375 = MECHANICAL_DESIGN_GEOMETRIC_PRESENTATION_REPRESENTATION (  '', ( #705862 ), #616666 ) ;
#756377 = CARTESIAN_POINT ( 'NONE',  ( 11.13647293496940271, -9.035359386862328535, -2.479784431710222226 ) ) ;
#756376 =( GEOMETRIC_REPRESENTATION_CONTEXT ( 3 ) GLOBAL_UNCERTAINTY_ASSIGNED_CONTEXT ( ( #171456 ) ) GLOBAL_UNIT_ASSIGNED_CONTEXT ( ( #140389, #633271, #589116 ) ) REPRESENTATION_CONTEXT ( 'NONE', 'WORKASPACE' ) );
#756378 = DIRECTION ( 'NONE',  ( 0.000000000000000000, 0.000000000000000000, 1.000000000000000000 ) ) ;
#756380 = SURFACE_STYLE_USAGE ( .BOTH. , #151935 ) ;
#756379 = CONICAL_SURFACE ( 'NONE', #730831, 1.346199999999998731, 0.7853981633974476129 ) ;
#756382 = VECTOR ( 'NONE', #455767, 1000.000000000000000 ) ;
#756381 = CARTESIAN_POINT ( 'NONE',  ( 14.84093721983953174, 30.80357884123587198, -2.178665315433635730 ) ) ;
#756383 = SURFACE_STYLE_USAGE ( .BOTH. , #378996 ) ;
#756386 = VERTEX_POINT ( 'NONE', #622937 ) ;
#756385 = CARTESIAN_POINT ( 'NONE',  ( 27.75460191552319245, -3.213813931233783006, 7.309863725291073422 ) ) ;
#756384 = DIRECTION ( 'NONE',  ( 3.647855007627579110E-15, 0.000000000000000000, 1.000000000000000000 ) ) ;
#756389 = CARTESIAN_POINT ( 'NONE',  ( -12.39597434434188195, -10.18000000000000682, -27.36502577388069568 ) ) ;
#756388 = CARTESIAN_POINT ( 'NONE',  ( -13.43660000000000565, 13.42799252667027154, 2.386804337097394146 ) ) ;
#756387 = CARTESIAN_POINT ( 'NONE',  ( 12.60983263887953676, 31.13509965235234844, 8.130616973109969337 ) ) ;
#756391 = CARTESIAN_POINT ( 'NONE',  ( 11.15630508741320881, -10.46000000000000618, -27.84999999999999076 ) ) ;
#756390 = DIRECTION ( 'NONE',  ( -0.000000000000000000, -1.000000000000000000, -0.000000000000000000 ) ) ;
#756392 = CARTESIAN_POINT ( 'NONE',  ( -9.794606268303033048, 8.821789429500528357, -28.34012958541078930 ) ) ;
#756394 = CARTESIAN_POINT ( 'NONE',  ( 88.90000000000000568, 12.70000000000000107, 63.50000000000000000 ) ) ;
#756393 = CARTESIAN_POINT ( 'NONE',  ( 11.44059799395048493, 29.52429802745868059, 63.43013318962822922 ) ) ;
#756395 =( GEOMETRIC_REPRESENTATION_CONTEXT ( 3 ) GLOBAL_UNCERTAINTY_ASSIGNED_CONTEXT ( ( #193837 ) ) GLOBAL_UNIT_ASSIGNED_CONTEXT ( ( #609242, #76209, #724783 ) ) REPRESENTATION_CONTEXT ( 'NONE', 'WORKASPACE' ) );
#756396 = CARTESIAN_POINT ( 'NONE',  ( 11.95802804997358493, 8.401118962174098925, -3.259359372983452019 ) ) ;
#756397 = STYLED_ITEM ( 'NONE', ( #389708 ), #649529 ) ;
#756398 = ORIENTED_EDGE ( 'NONE', *, *, #664500, .T. ) ;
#756399 = CARTESIAN_POINT ( 'NONE',  ( -12.78002293496969877, -10.17999999999999972, -27.36502577388069923 ) ) ;
#756400 = CARTESIAN_POINT ( 'NONE',  ( -12.36320151006289514, -8.437536847177375066, -3.228037254275736068 ) ) ;
#756401 = ORIENTED_EDGE ( 'NONE', *, *, #416160, .F. ) ;
#756402 = CARTESIAN_POINT ( 'NONE',  ( 10.15354816051740094, -9.679133319884787312, -28.48119789640563226 ) ) ;
#756403 = PRESENTATION_LAYER_ASSIGNMENT (  '', '', ( #629737 ) ) ;
#756407 = CARTESIAN_POINT ( 'NONE',  ( 11.21598934935687986, 8.687060903762610309, -28.34720407018340183 ) ) ;
#756406 = PRESENTATION_STYLE_ASSIGNMENT (( #633143 ) ) ;
#756405 = FILL_AREA_STYLE_COLOUR ( '', #715934 ) ;
#756404 = B_SPLINE_CURVE_WITH_KNOTS ( 'NONE', 3,
 ( #441785, #19959, #338236, #644221, #413573, #274661, #214868, #592241, #457388, #520844, #700050, #401787, #155266, #576600, #99280, #472965, #349994, #47483, #218791 ),
 .UNSPECIFIED., .F., .F.,
 ( 4, 1, 1, 1, 1, 1, 1, 1, 1, 1, 1, 1, 1, 1, 1, 1, 4 ),
 ( 0.000000000000000000, 0.08153018046358369297, 0.1596385646076408094, 0.2338224435007343061, 0.3046010067064910953, 0.3723879639100631245, 0.4381881114059146820, 0.5019612725654335472, 0.5643232790611757421, 0.6248636800461537799, 0.6814669674229943963, 0.7358390154663724259, 0.7891049511837836539, 0.8406806700067327442, 0.8927145093179411628, 0.9455479876740231493, 1.000000000000000000 ),
 .UNSPECIFIED. ) ;
#756408 = VECTOR ( 'NONE', #691754, 1000.000000000000000 ) ;
#756409 = CARTESIAN_POINT ( 'NONE',  ( -32.00000000000000000, 43.10000000000000142, 6.000000000000000000 ) ) ;
#756411 = CARTESIAN_POINT ( 'NONE',  ( 25.24425748626945776, -11.97376565525352099, -8.636000000000001009 ) ) ;
#756410 = LINE ( 'NONE', #744672, #251066 ) ;
#756412 = CARTESIAN_POINT ( 'NONE',  ( -12.86206182379509855, 19.09762292131147632, -7.717990196448620388 ) ) ;
#756414 = CARTESIAN_POINT ( 'NONE',  ( 14.11341715617785475, 29.72283248070417372, 4.692294012723607466 ) ) ;
#756413 = DIRECTION ( 'NONE',  ( 0.000000000000000000, 0.000000000000000000, -1.000000000000000000 ) ) ;
#756417 = EDGE_CURVE ( 'NONE', #513676, #4452, #233720, .T. ) ;
#756416 = ORIENTED_EDGE ( 'NONE', *, *, #301329, .F. ) ;
#756415 = ORIENTED_EDGE ( 'NONE', *, *, #406542, .F. ) ;
#756418 = UNCERTAINTY_MEASURE_WITH_UNIT (LENGTH_MEASURE( 1.000000000000000082E-05 ), #442358, 'distance_accuracy_value', 'NONE');
#756420 = ORIENTED_EDGE ( 'NONE', *, *, #225353, .T. ) ;
#756419 = CARTESIAN_POINT ( 'NONE',  ( -13.40792289226192224, -8.081973396347956751, -26.13371711895729632 ) ) ;
#756422 = CARTESIAN_POINT ( 'NONE',  ( 1.251050231815532099, 34.86592900461120337, -14.94773806692752238 ) ) ;
#756421 = CARTESIAN_POINT ( 'NONE',  ( -16.18111218772817139, 15.79258801404005297, 13.81888781227183571 ) ) ;
#756426 = EDGE_LOOP ( 'NONE', ( #443977, #488266, #740165, #41421 ) ) ;
#756425 = EDGE_CURVE ( 'NONE', #117973, #151642, #109560, .T. ) ;
#756424 = CARTESIAN_POINT ( 'NONE',  ( -11.71966143743545885, 7.765456679520442052, -28.21635375689134762 ) ) ;
#756423 = CARTESIAN_POINT ( 'NONE',  ( 12.39527093492970167, 8.970716371709428927, -27.85000000000000142 ) ) ;
#756428 = ORIENTED_EDGE ( 'NONE', *, *, #653763, .F. ) ;
#756427 = AXIS2_PLACEMENT_3D ( 'NONE', #476742, #417343, #659816 ) ;
#756429 = EDGE_LOOP ( 'NONE', ( #156319, #754322, #441864, #699793 ) ) ;
#756430 = CARTESIAN_POINT ( 'NONE',  ( 12.05145626830279859, 8.960000000000020393, -27.52668384925377865 ) ) ;
#756431 = ORIENTED_EDGE ( 'NONE', *, *, #198982, .F. ) ;
#756432 = CARTESIAN_POINT ( 'NONE',  ( -13.46200000000000507, 14.04396613797614712, 2.529057321118525437 ) ) ;
#756433 = LINE ( 'NONE', #394627, #247297 ) ;
#756434 = CIRCLE ( 'NONE', #565508, 2.749999999999999112 ) ;
#756435 = CARTESIAN_POINT ( 'NONE',  ( -58.26588179442001092, -8.322222503879006084, -2.710755891203999290 ) ) ;
#756437 = ADVANCED_FACE ( 'NONE', ( #765851 ), #105458, .F. ) ;
#756436 = DIRECTION ( 'NONE',  ( 0.05233595624294491711, 0.000000000000000000, 0.9986295347545739443 ) ) ;
#756438 = DIRECTION ( 'NONE',  ( 4.051304500040532471E-17, -0.8870102372087761422, -0.4617497580798833323 ) ) ;
#756439 = VECTOR ( 'NONE', #490125, 1000.000000000000000 ) ;
#756442 = CARTESIAN_POINT ( 'NONE',  ( 25.00000000000000000, 85.00000000000000000, 12.50000000000000000 ) ) ;
#756441 = CARTESIAN_POINT ( 'NONE',  ( -56.50000000000003553, -7.080157564047819818, -8.434516379999962510 ) ) ;
#756440 = CARTESIAN_POINT ( 'NONE',  ( 11.42697589237690181, -8.399999999999979039, -1.948968163677353038 ) ) ;
#756443 = VECTOR ( 'NONE', #574306, 1000.000000000000114 ) ;
#756446 = EDGE_CURVE ( 'NONE', #753613, #371517, #590592, .T. ) ;
#756445 = CARTESIAN_POINT ( 'NONE',  ( 10.19247492290029911, 34.22834127980139840, 27.01679402493177307 ) ) ;
#756444 = CONICAL_SURFACE ( 'NONE', #654907, 5.079999999999999183, 0.7853981633974482790 ) ;
#756447 = CIRCLE ( 'NONE', #260956, 3.500000000000003109 ) ;
#756449 = ORIENTED_EDGE ( 'NONE', *, *, #399033, .F. ) ;
#756448 = VECTOR ( 'NONE', #218083, 1000.000000000000000 ) ;
#756450 = CARTESIAN_POINT ( 'NONE',  ( 13.65317822803113046, 18.33500510794246097, -6.212144403452939834 ) ) ;
#756451 = CARTESIAN_POINT ( 'NONE',  ( -2.504342553639462565, 18.91300000000000736, 0.03687079160331711847 ) ) ;
#756452 = ORIENTED_EDGE ( 'NONE', *, *, #437346, .F. ) ;
#756453 = CARTESIAN_POINT ( 'NONE',  ( 9.510000000000149001, 3.245000000000199947, -28.49052936659860435 ) ) ;
#756454 = CARTESIAN_POINT ( 'NONE',  ( -1.734686890992023667, 4.273177480507539983, 25.65795008397340382 ) ) ;
#756456 = VECTOR ( 'NONE', #262166, 1000.000000000000114 ) ;
#756455 = CYLINDRICAL_SURFACE ( 'NONE', #632603, 0.3999999999999996891 ) ;
#756457 =( BOUNDED_SURFACE ( )  B_SPLINE_SURFACE ( 3, 3, ( 
 ( #32967, #525931, #287607, #529875 ),
 ( #593439, #589492, #152494, #772604 ),
 ( #48727, #44743, #637596, #227852 ),
 ( #705150, #160294, #347315, #470228 ) ),
 .UNSPECIFIED., .F., .F., .T. ) 
 B_SPLINE_SURFACE_WITH_KNOTS ( ( 4, 4 ),
 ( 4, 4 ),
 ( 0.000000000000000000, 1.000000000000000000 ),
 ( 0.000000000000000000, 1.000000000000000000 ),
 .UNSPECIFIED. ) 
 GEOMETRIC_REPRESENTATION_ITEM ( )  RATIONAL_B_SPLINE_SURFACE ( (
 ( 1.000000000000000000, 0.3333333333333334259, 0.3333333333333334259, 1.000000000000000000),
 ( 0.8248515578727967368, 0.2749505192909323381, 0.2749505192909323381, 0.8248515578727967368),
 ( 0.8248515578727967368, 0.2749505192909323381, 0.2749505192909323381, 0.8248515578727967368),
 ( 1.000000000000000000, 0.3333333333333334259, 0.3333333333333334259, 1.000000000000000000) ) ) 
 REPRESENTATION_ITEM ( '' )  SURFACE ( )  );
#756458 = B_SPLINE_CURVE_WITH_KNOTS ( 'NONE', 3,
 ( #493849, #255512, #422688, #726, #609280, #680949 ),
 .UNSPECIFIED., .F., .F.,
 ( 4, 2, 4 ),
 ( 0.000000000000000000, 0.5000000000000000000, 1.000000000000000000 ),
 .UNSPECIFIED. ) ;
#756459 = MECHANICAL_DESIGN_GEOMETRIC_PRESENTATION_REPRESENTATION (  '', ( #514461 ), #781448 ) ;
#756461 = VERTEX_POINT ( 'NONE', #761943 ) ;
#756460 = CARTESIAN_POINT ( 'NONE',  ( -10.91554131924303128, -9.453112160761087068, -28.29241594875939825 ) ) ;
#756464 = FACE_OUTER_BOUND ( 'NONE', #147425, .T. ) ;
#756463 = CARTESIAN_POINT ( 'NONE',  ( -10.29953133648839980, -8.507597747274639133, -2.031327907784850062 ) ) ;
#756462 = FACE_OUTER_BOUND ( 'NONE', #658362, .T. ) ;
#756465 = CARTESIAN_POINT ( 'NONE',  ( -11.32028974850300429, 7.963939597079665589, -27.34328719605302638 ) ) ;
#756466 = CARTESIAN_POINT ( 'NONE',  ( -11.46195761372322330, -7.841161237632833014, -2.744308378968474571 ) ) ;
#756467 = COLOUR_RGB ( '',0.7921568627450980005, 0.8196078431372548767, 0.9333333333333333481 ) ;
#756468 = CARTESIAN_POINT ( 'NONE',  ( 10.62905922571020056, 9.039886701205556818, -2.719947744980491411 ) ) ;
#756469 = EDGE_CURVE ( 'NONE', #1604, #106261, #471344, .T. ) ;
#756470 = CARTESIAN_POINT ( 'NONE',  ( -12.92764571353079006, 9.207600025479461436, -27.85000000000000142 ) ) ;
#756472 = CARTESIAN_POINT ( 'NONE',  ( 14.20000000000000284, 9.860290615517358859, -2.204899429988145254 ) ) ;
#756471 = CARTESIAN_POINT ( 'NONE',  ( -7.795389057866525029, -6.548908056931609600, -33.63192184766771220 ) ) ;
#756474 = CARTESIAN_POINT ( 'NONE',  ( 14.15119243166744134, 13.64611129360675257, 4.577104327541068329 ) ) ;
#756473 = CARTESIAN_POINT ( 'NONE',  ( 10.09528974850279681, 7.963939597079678023, -28.35671280394704041 ) ) ;
#756476 = EDGE_CURVE ( 'NONE', #285089, #252268, #153590, .T. ) ;
#756475 = DIRECTION ( 'NONE',  ( 0.000000000000000000, -1.000000000000000000, 0.000000000000000000 ) ) ;
#756477 = AXIS2_PLACEMENT_3D ( 'NONE', #50973, #774871, #472515 ) ;
#756478 = EDGE_LOOP ( 'NONE', ( #58280, #281148, #440250, #502975 ) ) ;
#756479 = EDGE_CURVE ( 'NONE', #190764, #535151, #271338, .T. ) ;
#756482 = CIRCLE ( 'NONE', #692958, 2.374843941132629865 ) ;
#756481 = CARTESIAN_POINT ( 'NONE',  ( -10.74327788780226989, 7.975147306332674546, -27.38690327427417515 ) ) ;
#756480 = MECHANICAL_DESIGN_GEOMETRIC_PRESENTATION_REPRESENTATION (  '', ( #705963 ), #287146 ) ;
#756483 = COLOUR_RGB ( '',0.7960784313725489669, 0.8235294117647058432, 0.9372549019607843146 ) ;
#756484 = CARTESIAN_POINT ( 'NONE',  ( 16.38791184038394277, 18.92299999999999471, -0.5002558182621853478 ) ) ;
#756485 = CARTESIAN_POINT ( 'NONE',  ( -12.88694438885241667, 23.59290402907299011, 7.676371825686848283 ) ) ;
#756488 = FILL_AREA_STYLE_COLOUR ( '', #93176 ) ;
#756487 = AXIS2_PLACEMENT_3D ( 'NONE', #290125, #491328, #468835 ) ;
#756486 = CARTESIAN_POINT ( 'NONE',  ( -8.415399148402126883, 16.98060807634722735, 26.84625042072061163 ) ) ;
#756490 = VERTEX_POINT ( 'NONE', #224961 ) ;
#756489 = SURFACE_STYLE_FILL_AREA ( #513757 ) ;
#756491 = ORIENTED_EDGE ( 'NONE', *, *, #771073, .F. ) ;
#756492 = CARTESIAN_POINT ( 'NONE',  ( -12.75256590736260343, 24.08227961395648720, 7.897645971661732212 ) ) ;
#756493 = EDGE_CURVE ( 'NONE', #785520, #587441, #627105, .T. ) ;
#756494 = CARTESIAN_POINT ( 'NONE',  ( -11.29252293496969806, 7.840000000000022062, -28.17331615074622420 ) ) ;
#756495 = SURFACE_STYLE_USAGE ( .BOTH. , #207772 ) ;
#756496 = DIRECTION ( 'NONE',  ( 0.000000000000000000, 0.000000000000000000, -1.000000000000000000 ) ) ;
#756498 = FACE_OUTER_BOUND ( 'NONE', #651330, .T. ) ;
#756497 = CARTESIAN_POINT ( 'NONE',  ( -15.25269999998731763, -63.50000000000076739, 0.000000000000000000 ) ) ;
#756499 = DIRECTION ( 'NONE',  ( -1.000000000000000000, 1.868061709237320149E-18, -3.146739902674830261E-16 ) ) ;
#756502 = CARTESIAN_POINT ( 'NONE',  ( -11.23286466982169962, 7.961314395355750584, -2.977518428637359715 ) ) ;
#756501 = CARTESIAN_POINT ( 'NONE',  ( 14.79352172125399534, 13.33199916358152848, -1.552730763195912633 ) ) ;
#756500 = CARTESIAN_POINT ( 'NONE',  ( 8.619935164514709314, 14.44994999999999941, -13.50027347702160085 ) ) ;
#756504 = EDGE_LOOP ( 'NONE', ( #506899, #108881, #329447, #80883, #472093 ) ) ;
#756503 = CARTESIAN_POINT ( 'NONE',  ( -14.32747833891353118, 6.034603412650345611, -29.64999999999999858 ) ) ;
#756505 = ORIENTED_EDGE ( 'NONE', *, *, #179845, .F. ) ;
#756506 = SURFACE_SIDE_STYLE ('',( #513777 ) ) ;
#756507 = CARTESIAN_POINT ( 'NONE',  ( -11.77284328184329354, 19.72920873111893059, -9.088800255453756805 ) ) ;
#756508 = CARTESIAN_POINT ( 'NONE',  ( 11.08680657253210988, 7.742512753686247251, -2.476753005805262031 ) ) ;
#756509 = CARTESIAN_POINT ( 'NONE',  ( 62.87500000000001421, -41.62499999999996447, 6.500000000000000000 ) ) ;
#756511 = CARTESIAN_POINT ( 'NONE',  ( -6.283545240296862566, -0.9166385360913685831, -138.1555411479223494 ) ) ;
#756510 = LINE ( 'NONE', #450340, #280624 ) ;
#756512 = CARTESIAN_POINT ( 'NONE',  ( 11.51603960163609841, 7.871425591818590028, -28.03495700856050021 ) ) ;
#756513 = CARTESIAN_POINT ( 'NONE',  ( -10.54805767767519420, 7.975535327887932624, -28.21528036099520520 ) ) ;
#756514 = CARTESIAN_POINT ( 'NONE',  ( 6.466774678621370676, 14.44999999999999574, -13.41869595014420113 ) ) ;
#756515 = PLANE ( 'NONE',  #289538 ) ;
#756516 = CARTESIAN_POINT ( 'NONE',  ( -13.26404152764074951, 30.67592679226138941, 6.728397384502621037 ) ) ;
#756517 = CARTESIAN_POINT ( 'NONE',  ( -1.442628387089633479, -1.215585344439695126, -6.955900000000000638 ) ) ;
#756518 = EDGE_CURVE ( 'NONE', #307891, #146642, #710119, .T. ) ;
#756519 = ORIENTED_EDGE ( 'NONE', *, *, #643386, .F. ) ;
#756521 = CARTESIAN_POINT ( 'NONE',  ( 2.383088374687813538, 14.57908176442572845, -0.02540000000000029040 ) ) ;
#756520 = CARTESIAN_POINT ( 'NONE',  ( 10.17331693958228911, 34.23320886177954492, 27.52769993428461603 ) ) ;
#756522 = CARTESIAN_POINT ( 'NONE',  ( -13.46200000000000507, -13.67613148790588973, 0.2554800049295075093 ) ) ;
#756524 = CARTESIAN_POINT ( 'NONE',  ( -14.22400000000000730, 1.609736985139237848E-15, 13.14449999999999363 ) ) ;
#756523 = VECTOR ( 'NONE', #429166, 1000.000000000000000 ) ;
#756525 = EDGE_CURVE ( 'NONE', #329096, #729951, #639608, .T. ) ;
#756526 = ORIENTED_EDGE ( 'NONE', *, *, #782125, .F. ) ;
#756527 = DIRECTION ( 'NONE',  ( -0.7071067811865476838, 2.465190328815662987E-32, -0.7071067811865474617 ) ) ;
#756528 = CYLINDRICAL_SURFACE ( 'NONE', #561509, 10.00000000000000888 ) ;
#756529 = FACE_OUTER_BOUND ( 'NONE', #163315, .T. ) ;
#756530 = VECTOR ( 'NONE', #258596, 1000.000000000000000 ) ;
#756531 = CARTESIAN_POINT ( 'NONE',  ( 12.39999999999986002, -9.544913411023609129, -27.41697169338599949 ) ) ;
#756532 = B_SPLINE_CURVE_WITH_KNOTS ( 'NONE', 3,
 ( #259050, #747986, #501339, #744052 ),
 .UNSPECIFIED., .F., .F.,
 ( 4, 4 ),
 ( 3.432892971304029885E-07, 0.0003657684566198284677 ),
 .UNSPECIFIED. ) ;
#756533 = DIRECTION ( 'NONE',  ( 2.887634826259110225E-15, 1.000000000000000000, 2.084715539966450235E-15 ) ) ;
#756534 = DIRECTION ( 'NONE',  ( -0.000000000000000000, -0.000000000000000000, 1.000000000000000000 ) ) ;
#756535 = VECTOR ( 'NONE', #279540, 1000.000000000000000 ) ;
#756536 = EDGE_CURVE ( 'NONE', #221385, #222494, #372977, .T. ) ;
#756537 = CARTESIAN_POINT ( 'NONE',  ( -3.243740766425387445, -1.343601418275900405, 145.0578125000000114 ) ) ;
#756538 = PLANE ( 'NONE',  #11891 ) ;
#756539 = CARTESIAN_POINT ( 'NONE',  ( -11.18472323919905698, -9.899999999999961275, -28.51893893640846755 ) ) ;
#756541 = PRESENTATION_LAYER_ASSIGNMENT (  '', '', ( #108148 ) ) ;
#756540 = CARTESIAN_POINT ( 'NONE',  ( -11.42300981112949820, 8.967058416776527707, -2.272608670427797684 ) ) ;
#756543 = ORIENTED_EDGE ( 'NONE', *, *, #556006, .F. ) ;
#756542 = CARTESIAN_POINT ( 'NONE',  ( 27.87636985204059314, 1.884569946957080244, 1.593816053333503513 ) ) ;
#756544 = CARTESIAN_POINT ( 'NONE',  ( 11.23278974850279965, -9.461173839358989923, -28.22763938651350202 ) ) ;
#756546 = ORIENTED_EDGE ( 'NONE', *, *, #662190, .F. ) ;
#756545 = FACE_OUTER_BOUND ( 'NONE', #353591, .T. ) ;
#756548 = EDGE_CURVE ( 'NONE', #335910, #218551, #41913, .T. ) ;
#756547 = CARTESIAN_POINT ( 'NONE',  ( -10.56068018545870046, -10.32446467211210006, -28.21528036099519809 ) ) ;
#756551 = ORIENTED_EDGE ( 'NONE', *, *, #704887, .T. ) ;
#756550 = CARTESIAN_POINT ( 'NONE',  ( -0.04724209040190758407, 14.83712639184944493, -6.776263578034402713E-16 ) ) ;
#756549 = CARTESIAN_POINT ( 'NONE',  ( 7.615504052146503611, -1.419999999999994156, -96.84999999999999432 ) ) ;
#756553 = VERTEX_POINT ( 'NONE', #284768 ) ;
#756552 = CARTESIAN_POINT ( 'NONE',  ( -58.65485001133403387, -8.350998675022813345, -2.803713473141892898 ) ) ;
#756555 = CARTESIAN_POINT ( 'NONE',  ( 10.67854816051740130, -10.12086668011510859, -27.21880210359431373 ) ) ;
#756554 = B_SPLINE_CURVE_WITH_KNOTS ( 'NONE', 3,
 ( #117526, #360317, #240884, #5780 ),
 .UNSPECIFIED., .F., .F.,
 ( 4, 4 ),
 ( 2.658764165539747063E-07, 0.0003656910437392422823 ),
 .UNSPECIFIED. ) ;
#756557 = VERTEX_POINT ( 'NONE', #527004 ) ;
#756556 = LINE ( 'NONE', #394750, #382334 ) ;
#756559 = CARTESIAN_POINT ( 'NONE',  ( -11.32537987438165494, 24.19021865302126173, 9.640643355005583004 ) ) ;
#756558 = CARTESIAN_POINT ( 'NONE',  ( 11.16011145993610043, 9.252019219042500353, -2.300240334033059941 ) ) ;
#756560 = ORIENTED_EDGE ( 'NONE', *, *, #29189, .T. ) ;
#756562 = CARTESIAN_POINT ( 'NONE',  ( -9.934854268263276111, -9.047517864288554534, -2.722516058852372023 ) ) ;
#756561 = CARTESIAN_POINT ( 'NONE',  ( -58.20128061508781059, -2.407434323157876754, 7.911935065098997910 ) ) ;
#756564 = ORIENTED_EDGE ( 'NONE', *, *, #532281, .T. ) ;
#756563 = FILL_AREA_STYLE_COLOUR ( '', #579526 ) ;
#756567 = CARTESIAN_POINT ( 'NONE',  ( -101.5999999999999943, 0.000000000000000000, 0.5000000000000281997 ) ) ;
#756566 = SURFACE_STYLE_FILL_AREA ( #331279 ) ;
#756565 = CARTESIAN_POINT ( 'NONE',  ( -13.00166799840694942, 25.16733862886529849, -7.222380058760274224 ) ) ;
#756570 = CARTESIAN_POINT ( 'NONE',  ( -10.95161466982169962, 7.821238197802467873, -2.265851717704558954 ) ) ;
#756569 = CARTESIAN_POINT ( 'NONE',  ( -12.66395626830300003, 8.120000000000000995, -28.33497422611930361 ) ) ;
#756568 = CARTESIAN_POINT ( 'NONE',  ( -12.68114255904380272, -8.681905054463934235, -3.088273877241987986 ) ) ;
#756572 = DIRECTION ( 'NONE',  ( 0.000000000000000000, 0.000000000000000000, -1.000000000000000000 ) ) ;
#756571 = FILL_AREA_STYLE ('',( #581325 ) ) ;
#756573 = CARTESIAN_POINT ( 'NONE',  ( 9.407737775201329811, 34.43249618115037691, 26.65723783340300201 ) ) ;
#756575 = CARTESIAN_POINT ( 'NONE',  ( -11.10750626830300014, -9.475535327887870451, -27.48471963900479764 ) ) ;
#756574 = CIRCLE ( 'NONE', #159362, 0.2000000000000005107 ) ;
#756576 = CIRCLE ( 'NONE', #312301, 15.11299999999999599 ) ;
#756578 = STYLED_ITEM ( 'NONE', ( #291431 ), #156794 ) ;
#756577 = CARTESIAN_POINT ( 'NONE',  ( 12.45810747021173270, 20.93190612382962712, 8.354373771486892863 ) ) ;
#756579 = CARTESIAN_POINT ( 'NONE',  ( 8.610000000000129106, -5.599999999999799805, -27.00000000000000000 ) ) ;
#756581 = ORIENTED_EDGE ( 'NONE', *, *, #123201, .T. ) ;
#756580 = B_SPLINE_SURFACE_WITH_KNOTS ( 'NONE', 3, 1, ( 
 ( #220419, #299779 ),
 ( #430791, #494112 ),
 ( #56938, #732943 ),
 ( #542029, #116699 ),
 ( #120585, #784812 ),
 ( #669348, #192096 ),
 ( #486293, #605630 ) ),
 .UNSPECIFIED., .F., .F., .F.,
 ( 4, 1, 1, 1, 4 ),
 ( 2, 2 ),
 ( 0.000000000000000000, 0.2670560762182698222, 0.5024426493333539190, 0.7644362190280907798, 1.000000000000000000 ),
 ( 0.000000000000000000, 1.000000000000000000 ),
 .UNSPECIFIED. ) ;
#756583 = PLANE ( 'NONE',  #193953 ) ;
#756582 = CARTESIAN_POINT ( 'NONE',  ( 27.01696561533663044, -7.122300928609113235, -2.877588716320319762 ) ) ;
#756586 = EDGE_CURVE ( 'NONE', #252909, #371397, #43345, .T. ) ;
#756585 = CARTESIAN_POINT ( 'NONE',  ( -106.9603183429326663, 4.895673076923086064, 152.3999999999999773 ) ) ;
#756584 = CARTESIAN_POINT ( 'NONE',  ( -11.49676328223092447, 0.000000000000000000, -9.435600830490164626 ) ) ;
#756588 = CARTESIAN_POINT ( 'NONE',  ( -13.43161285902687929, 20.56003551577519417, 6.677834172392012491 ) ) ;
#756587 = VECTOR ( 'NONE', #185, 1000.000000000000000 ) ;
#756589 = EDGE_LOOP ( 'NONE', ( #205943, #136778, #488260, #491035 ) ) ;
#756590 = CARTESIAN_POINT ( 'NONE',  ( 8.854289553761027776, 60.86883655000000459, -37.73350601369526913 ) ) ;
#756592 = EDGE_LOOP ( 'NONE', ( #476264, #461715, #708374, #180076, #54266, #191489, #672258, #614365, #709075, #79955, #180201, #291184 ) ) ;
#756591 = CARTESIAN_POINT ( 'NONE',  ( -13.46200000000000507, 13.48293835643877436, 2.696763041482299172 ) ) ;
#756593 = AXIS2_PLACEMENT_3D ( 'NONE', #232723, #475125, #650335 ) ;
#756596 = CARTESIAN_POINT ( 'NONE',  ( 8.135000000000118803, -4.284999999999802966, -28.14999999999999858 ) ) ;
#756595 = CARTESIAN_POINT ( 'NONE',  ( -14.87125336202650061, 15.26539999999999075, -0.2279307842644603121 ) ) ;
#756594 = CARTESIAN_POINT ( 'NONE',  ( 31.00000000000000355, 14.85424868893540484, 0.000000000000000000 ) ) ;
#756598 = CIRCLE ( 'NONE', #159390, 1.399999999999998579 ) ;
#756597 = DIRECTION ( 'NONE',  ( 0.7070757040606895361, 4.664595804363840159E-34, -0.7071378569466353348 ) ) ;
#756599 = CARTESIAN_POINT ( 'NONE',  ( -1.343601418275895742, 3.243740766425382116, 149.8203125000000000 ) ) ;
#756600 = CARTESIAN_POINT ( 'NONE',  ( -10.16889716728479520, 29.79149833751188936, -10.85355918396078323 ) ) ;
#756601 = CARTESIAN_POINT ( 'NONE',  ( -10.96236443684939843, -8.311072992806908033, -3.281615849291390496 ) ) ;
#756603 = ADVANCED_FACE ( 'NONE', ( #423599 ), #419725, .T. ) ;
#756602 = CARTESIAN_POINT ( 'NONE',  ( 6.475028992355376545, 34.69539826090316126, 27.74372896414366352 ) ) ;
#756604 = ORIENTED_EDGE ( 'NONE', *, *, #418900, .T. ) ;
#756608 = CARTESIAN_POINT ( 'NONE',  ( -12.28221545263139447, -16.77424666084632676, 4.007969150988077267 ) ) ;
#756607 = CARTESIAN_POINT ( 'NONE',  ( -11.93948209943981453, -9.152963650482250912, -27.76015380859843873 ) ) ;
#756606 = CARTESIAN_POINT ( 'NONE',  ( -14.20000000000000107, -7.421759190233110814, -27.52087618012979675 ) ) ;
#756605 = DIRECTION ( 'NONE',  ( 1.000000000000000000, 1.722580411644950118E-15, -7.916454399217159218E-17 ) ) ;
#756609 = FACE_OUTER_BOUND ( 'NONE', #219235, .T. ) ;
#756610 = VERTEX_POINT ( 'NONE', #356253 ) ;
#756611 = EDGE_CURVE ( 'NONE', #5872, #284444, #424002, .T. ) ;
#756613 = CARTESIAN_POINT ( 'NONE',  ( 4.983107176121194470, 36.34406580950825827, -14.01337834046111475 ) ) ;
#756612 = CARTESIAN_POINT ( 'NONE',  ( 88.90000000001951719, -63.50000000000170530, 0.000000000000000000 ) ) ;
#756614 = CARTESIAN_POINT ( 'NONE',  ( 2.189088180916802351, -13.39557644119616242, 1.040156459228280816E-15 ) ) ;
#756615 = CARTESIAN_POINT ( 'NONE',  ( 11.90337568509158750, -7.650582787015506092, -2.600788694827851799 ) ) ;
#756617 = CARTESIAN_POINT ( 'NONE',  ( 14.41419709211030842, 30.20660568586689365, -3.665663387608280921 ) ) ;
#756616 = CARTESIAN_POINT ( 'NONE',  ( -13.97653120593906806, 20.52493891991878883, -5.445792152868379254 ) ) ;
#756619 = EDGE_CURVE ( 'NONE', #247399, #562660, #536584, .T. ) ;
#756618 = CARTESIAN_POINT ( 'NONE',  ( -11.37443760159659867, -8.970716371709400505, -2.270496749162650651 ) ) ;
#756620 = CARTESIAN_POINT ( 'NONE',  ( -10.89021535266147644, 9.005220111639207659, -2.788341220066139936 ) ) ;
#756621 = CARTESIAN_POINT ( 'NONE',  ( -2.836791036747681627, -13.50727105473511891, -0.02539999999999838221 ) ) ;
#756622 = CARTESIAN_POINT ( 'NONE',  ( 8.355000000000149640, -0.1499999999998011535, -27.50499999999999545 ) ) ;
#756623 = CARTESIAN_POINT ( 'NONE',  ( 14.32637432151430446, 27.16742514602072589, 4.444934708934292544 ) ) ;
#756624 = CARTESIAN_POINT ( 'NONE',  ( -56.50000000000003553, -10.84596410404781253, 1.911950100000025632 ) ) ;
#756625 = DIRECTION ( 'NONE',  ( 0.6946583704589979202, -0.7193398003386505257, 0.000000000000000000 ) ) ;
#756626 = EDGE_LOOP ( 'NONE', ( #30688, #208084, #679645, #676400, #174670 ) ) ;
#756627 = CONICAL_SURFACE ( 'NONE', #591238, 3.817904450235910740, 0.7384359854905941933 ) ;
#756628 = ORIENTED_EDGE ( 'NONE', *, *, #565930, .T. ) ;
#756630 = AXIS2_PLACEMENT_3D ( 'NONE', #22609, #515661, #635087 ) ;
#756629 = STYLED_ITEM ( 'NONE', ( #356734 ), #155379 ) ;
#756631 = ORIENTED_EDGE ( 'NONE', *, *, #3035, .T. ) ;
#756632 = FACE_OUTER_BOUND ( 'NONE', #755132, .T. ) ;
#756633 = DIRECTION ( 'NONE',  ( 3.984182942473537118E-16, -0.02617694830795887564, 0.9996573249755550394 ) ) ;
#756634 = CARTESIAN_POINT ( 'NONE',  ( 12.37194448520005352, -7.873423602451533831, -2.814426778035602705 ) ) ;
#756638 = CARTESIAN_POINT ( 'NONE',  ( -12.96412558738849974, -8.689367390135750213, -3.101199021768720421 ) ) ;
#756637 = CARTESIAN_POINT ( 'NONE',  ( -2.411669537956520060, 14.44994999999999941, -14.37851363497280133 ) ) ;
#756636 = CARTESIAN_POINT ( 'NONE',  ( -12.90578133648839909, -8.110619098901240775, -3.101222423443119602 ) ) ;
#756635 = VECTOR ( 'NONE', #260800, 1000.000000000000114 ) ;
#756639 = CARTESIAN_POINT ( 'NONE',  ( -11.21844479326960098, -10.06791643339690090, -26.96253356212550045 ) ) ;
#756640 = VERTEX_POINT ( 'NONE', #5599 ) ;
#756641 = ORIENTED_EDGE ( 'NONE', *, *, #119660, .F. ) ;
#756643 = CARTESIAN_POINT ( 'NONE',  ( 12.69252293496939288, -9.339999999999955449, -28.17331615074622420 ) ) ;
#756642 = CARTESIAN_POINT ( 'NONE',  ( 12.14609685212509937, -10.45999999999999908, -27.52668384925377865 ) ) ;
#756644 = CARTESIAN_POINT ( 'NONE',  ( -11.23478960163635954, -9.900000000000000355, -28.41000000000000014 ) ) ;
#756645 = CARTESIAN_POINT ( 'NONE',  ( 11.79337308233466430, 8.102855636283749163, -3.286875359861893386 ) ) ;
#756646 = EDGE_CURVE ( 'NONE', #534406, #713155, #703213, .T. ) ;
#756647 = B_SPLINE_CURVE_WITH_KNOTS ( 'NONE', 3,
 ( #90422, #404544, #702800, #392798, #34557, #341014 ),
 .UNSPECIFIED., .F., .F.,
 ( 4, 2, 4 ),
 ( 0.000000000000000000, 0.5000000000000000000, 1.000000000000000000 ),
 .UNSPECIFIED. ) ;
#756648 = FACE_OUTER_BOUND ( 'NONE', #581912, .T. ) ;
#756649 = CARTESIAN_POINT ( 'NONE',  ( -101.2316010507011725, 7.321532869891252737, 152.3999999999998920 ) ) ;
#756650 = CARTESIAN_POINT ( 'NONE',  ( 8.285000000000131593, -4.664999999999799307, -27.57499999999999929 ) ) ;
#756651 = CARTESIAN_POINT ( 'NONE',  ( 14.39999999999982627, -13.30000000000006644, -29.65000000000062741 ) ) ;
#756654 = ORIENTED_EDGE ( 'NONE', *, *, #149618, .T. ) ;
#756653 = EDGE_LOOP ( 'NONE', ( #610779, #353432 ) ) ;
#756652 = MECHANICAL_DESIGN_GEOMETRIC_PRESENTATION_REPRESENTATION (  '', ( #108814 ), #33235 ) ;
#756656 = LINE ( 'NONE', #438814, #352171 ) ;
#756655 = CARTESIAN_POINT ( 'NONE',  ( 0.3725608676140684250, -3.128428479454310018, -6.955949999999999633 ) ) ;
#756657 = CARTESIAN_POINT ( 'NONE',  ( -9.531689271840310340, 31.51034339073985180, -11.58221929486347079 ) ) ;
#756660 = FACE_OUTER_BOUND ( 'NONE', #382513, .T. ) ;
#756659 = CARTESIAN_POINT ( 'NONE',  ( 12.31467614547669953, 31.77539999999997278, 8.339956860321700916 ) ) ;
#756658 = CARTESIAN_POINT ( 'NONE',  ( 14.98723291215757847, 13.17874177215188780, 0.6187484438287973454 ) ) ;
#756661 = ORIENTED_EDGE ( 'NONE', *, *, #784760, .F. ) ;
#756662 = ADVANCED_FACE ( 'NONE', ( #733586 ), #658347, .T. ) ;
#756663 = UNCERTAINTY_MEASURE_WITH_UNIT (LENGTH_MEASURE( 1.000000000000000082E-05 ), #448624, 'distance_accuracy_value', 'NONE');
#756664 = EDGE_CURVE ( 'NONE', #672226, #576637, #167445, .T. ) ;
#756665 = COLOUR_RGB ( '',0.7921568627450980005, 0.8196078431372548767, 0.9333333333333333481 ) ;
#756666 = CARTESIAN_POINT ( 'NONE',  ( -11.95789949245183870, -9.899999999999961275, -28.50918341206088513 ) ) ;
#756669 = EDGE_CURVE ( 'NONE', #682469, #247897, #328157, .T. ) ;
#756668 = CARTESIAN_POINT ( 'NONE',  ( -58.20127949962748204, 0.9830939604659975073, 4.098601746343811136 ) ) ;
#756667 = VECTOR ( 'NONE', #421496, 1000.000000000000000 ) ;
#756670 = PRESENTATION_LAYER_ASSIGNMENT (  '', '', ( #312394 ) ) ;
#756672 = CARTESIAN_POINT ( 'NONE',  ( -11.32021482718439742, 7.963799926954979291, -2.093124895967868770 ) ) ;
#756671 = B_SPLINE_CURVE_WITH_KNOTS ( 'NONE', 3,
 ( #245955, #488296, #197975, #380974 ),
 .UNSPECIFIED., .F., .F.,
 ( 4, 4 ),
 ( 0.000000000000000000, 1.000000000000000000 ),
 .UNSPECIFIED. ) ;
#756674 = FACE_OUTER_BOUND ( 'NONE', #325758, .T. ) ;
#756673 = CARTESIAN_POINT ( 'NONE',  ( 10.46055767767499844, -8.821789429500489277, -3.090129585410823054 ) ) ;
#756675 = CARTESIAN_POINT ( 'NONE',  ( -10.32922175408010723, -10.32178942950050526, -27.35987041458921709 ) ) ;
#756676 = CARTESIAN_POINT ( 'NONE',  ( 8.835000000000141185, -3.634999999999799059, -26.73466666666666924 ) ) ;
#756677 = STYLED_ITEM ( 'NONE', ( #337713 ), #614153 ) ;
#756678 = CARTESIAN_POINT ( 'NONE',  ( 11.64374999999999893, -8.400000000000000355, -1.800000000000000044 ) ) ;
#756680 = CARTESIAN_POINT ( 'NONE',  ( 10.37294446464620634, 34.20746648857893035, 27.00305369699485070 ) ) ;
#756679 = CIRCLE ( 'NONE', #337864, 15.25000000000002309 ) ;
#756682 = CARTESIAN_POINT ( 'NONE',  ( 12.69999999999999574, 28.49999999999999645, 21.64999999999999503 ) ) ;
#756681 = CARTESIAN_POINT ( 'NONE',  ( 12.96276351879179778, -9.899999999999948841, -28.49663230149229776 ) ) ;
#756683 = CARTESIAN_POINT ( 'NONE',  ( 1.078204792449736660, 0.04205365027161071106, 14.98932523301099806 ) ) ;
#756687 = EDGE_LOOP ( 'NONE', ( #742057, #683928, #730070, #331820 ) ) ;
#756686 = DIRECTION ( 'NONE',  ( 0.4069251650645305252, 0.8627299156628239762, -0.3001816161220090540 ) ) ;
#756685 = CARTESIAN_POINT ( 'NONE',  ( 7.663503702436885945, 0.02540000000001589944, -11.30476762375569066 ) ) ;
#756684 = FILL_AREA_STYLE_COLOUR ( '', #448607 ) ;
#756688 = ORIENTED_EDGE ( 'NONE', *, *, #49046, .F. ) ;
#756689 =( GEOMETRIC_REPRESENTATION_CONTEXT ( 3 ) GLOBAL_UNCERTAINTY_ASSIGNED_CONTEXT ( ( #109833 ) ) GLOBAL_UNIT_ASSIGNED_CONTEXT ( ( #10068, #495316, #376300 ) ) REPRESENTATION_CONTEXT ( 'NONE', 'WORKASPACE' ) );
#756690 = CARTESIAN_POINT ( 'NONE',  ( -58.65985814339001081, -8.692042563996004390, -2.820119319999998986 ) ) ;
#756691 = ORIENTED_EDGE ( 'NONE', *, *, #253398, .F. ) ;
#756694 = CARTESIAN_POINT ( 'NONE',  ( 3.129325045226871271, 0.5616533247414550178, 3.832317899883558612E-16 ) ) ;
#756693 = PRESENTATION_STYLE_ASSIGNMENT (( #335299 ) ) ;
#756692 = DIRECTION ( 'NONE',  ( -7.916454399217188800E-17, 1.711537534969349944E-16, -1.000000000000000000 ) ) ;
#756696 = CARTESIAN_POINT ( 'NONE',  ( -12.57123525581089218, 8.679912749861406596, -3.084823104446269948 ) ) ;
#756695 = CARTESIAN_POINT ( 'NONE',  ( 14.98175100637771173, 2.794000000000000039, 2.793695900218985173 ) ) ;
#756697 = CARTESIAN_POINT ( 'NONE',  ( -14.87076554514128723, 26.25437050557955132, -0.2578009890789861314 ) ) ;
#756700 = ORIENTED_EDGE ( 'NONE', *, *, #163223, .T. ) ;
#756699 = EDGE_CURVE ( 'NONE', #428395, #697231, #17360, .T. ) ;
#756698 = COLOUR_RGB ( '',0.4941176470588235503, 0.4941176470588235503, 0.4941176470588235503 ) ;
#756701 = CARTESIAN_POINT ( 'NONE',  ( 12.37168960163609910, 8.959999193612960156, -2.599049656468289893 ) ) ;
#756703 = VERTEX_POINT ( 'NONE', #621995 ) ;
#756702 = ORIENTED_EDGE ( 'NONE', *, *, #690429, .F. ) ;
#756704 = CARTESIAN_POINT ( 'NONE',  ( 13.19999999999999929, 9.299998704020829621, -2.598472662181180226 ) ) ;
#756705 = LINE ( 'NONE', #561868, #287358 ) ;
#756708 = PRESENTATION_STYLE_ASSIGNMENT (( #28834 ) ) ;
#756707 = CARTESIAN_POINT ( 'NONE',  ( -14.44613733878848016, 25.04286293495335869, -3.537689263165087805 ) ) ;
#756706 = CARTESIAN_POINT ( 'NONE',  ( -60.10000000000001563, -8.887315957483123086, 4.171696595769883942 ) ) ;
#756709 = CARTESIAN_POINT ( 'NONE',  ( 11.33432426249100189, 9.046801228500312320, -27.97238046507612097 ) ) ;
#756710 = CARTESIAN_POINT ( 'NONE',  ( 13.70726587428043253, 25.96459001479823669, -6.091869104777142496 ) ) ;
#756711 = CARTESIAN_POINT ( 'NONE',  ( 0.000000000000000000, 27.45739999999998560, 0.000000000000000000 ) ) ;
#756712 = ADVANCED_FACE ( 'NONE', ( #81058 ), #383532, .F. ) ;
#756714 = AXIS2_PLACEMENT_3D ( 'NONE', #330273, #759527, #464953 ) ;
#756713 =( GEOMETRIC_REPRESENTATION_CONTEXT ( 3 ) GLOBAL_UNCERTAINTY_ASSIGNED_CONTEXT ( ( #329580 ) ) GLOBAL_UNIT_ASSIGNED_CONTEXT ( ( #15038, #743005, #3223 ) ) REPRESENTATION_CONTEXT ( 'NONE', 'WORKASPACE' ) );
#756715 = ORIENTED_EDGE ( 'NONE', *, *, #236317, .T. ) ;
#756719 = EDGE_CURVE ( 'NONE', #545947, #289525, #678779, .T. ) ;
#756718 = SURFACE_SIDE_STYLE ('',( #764560 ) ) ;
#756717 = PRESENTATION_LAYER_ASSIGNMENT (  '', '', ( #401450 ) ) ;
#756716 = CARTESIAN_POINT ( 'NONE',  ( 8.685000000000140830, -2.984999999999800036, -27.00000000000000000 ) ) ;
#756720 = CARTESIAN_POINT ( 'NONE',  ( -11.09175981112950460, -9.256632342860203977, -27.72826919673871870 ) ) ;
#756721 = DIRECTION ( 'NONE',  ( -0.000000000000000000, 0.1491659516875036007, 0.9888121757225490915 ) ) ;
#756722 = CARTESIAN_POINT ( 'NONE',  ( 7.796638037061834225, 18.91300000000000736, -0.09048027696834340383 ) ) ;
#756723 = EDGE_CURVE ( 'NONE', #715441, #136085, #33434, .T. ) ;
#756725 = CARTESIAN_POINT ( 'NONE',  ( -11.20294685212540031, -9.795890263930619568, -28.40023736955570044 ) ) ;
#756724 = CARTESIAN_POINT ( 'NONE',  ( -14.19497292388584775, 20.37927944231381971, -4.847963278851114666 ) ) ;
#756726 = CARTESIAN_POINT ( 'NONE',  ( 139.6999999999999886, 0.9473000000000015852, 35.54730000000000700 ) ) ;
#756728 = EDGE_CURVE ( 'NONE', #298602, #209521, #510387, .T. ) ;
#756727 = FACE_OUTER_BOUND ( 'NONE', #80785, .T. ) ;
#756732 = PLANE ( 'NONE',  #303996 ) ;
#756731 = DIRECTION ( 'NONE',  ( 0.000000000000000000, -1.000000000000000000, 0.000000000000000000 ) ) ;
#756730 = CARTESIAN_POINT ( 'NONE',  ( -6.186787394351057401, -1.430571459533234835, -140.8110864475878259 ) ) ;
#756729 = CARTESIAN_POINT ( 'NONE',  ( 40.61956583956411038, 31.74999994399997760, -25.40000011443591532 ) ) ;
#756733 = EDGE_CURVE ( 'NONE', #472282, #621700, #451965, .T. ) ;
#756734 = DIRECTION ( 'NONE',  ( 8.659560562354980929E-17, 0.7071067811865435759, -0.7071067811865514585 ) ) ;
#756735 = CARTESIAN_POINT ( 'NONE',  ( -0.7291300493517496317, 1.897490179623667556E-15, -11.64299988736254932 ) ) ;
#756736 = AXIS2_PLACEMENT_3D ( 'NONE', #583978, #106679, #349584 ) ;
#756737 = CARTESIAN_POINT ( 'NONE',  ( -1.591122319602519799E-13, 14.44999999999999929, -14.97499999999999964 ) ) ;
#756739 = VERTEX_POINT ( 'NONE', #677913 ) ;
#756738 = CARTESIAN_POINT ( 'NONE',  ( 21.26420087501120548, 22.55623395362534112, 27.18638684967947228 ) ) ;
#756740 = CARTESIAN_POINT ( 'NONE',  ( -14.19614764504593651, 13.64072580126857126, -4.435711514388974486 ) ) ;
#756741 = EDGE_CURVE ( 'NONE', #701197, #90306, #681838, .T. ) ;
#756742 = FILL_AREA_STYLE_COLOUR ( '', #70007 ) ;
#756743 = CARTESIAN_POINT ( 'NONE',  ( 16.03635058217131615, 36.55341654999998013, -11.77419374789164941 ) ) ;
#756745 = CARTESIAN_POINT ( 'NONE',  ( -12.70634314446290070, -8.967058416776527707, -2.272608670427817668 ) ) ;
#756744 = CARTESIAN_POINT ( 'NONE',  ( 9.870000000000164420, 8.400000000000000355, -2.950787770824221390 ) ) ;
#756746 = DIRECTION ( 'NONE',  ( 0.000000000000000000, 1.000000000000000000, 0.000000000000000000 ) ) ;
#756747 = ORIENTED_EDGE ( 'NONE', *, *, #773967, .T. ) ;
#756749 = FACE_BOUND ( 'NONE', #100324, .T. ) ;
#756748 = CARTESIAN_POINT ( 'NONE',  ( 10.58210626830279999, -7.975535327887889103, -2.965280360995200315 ) ) ;
#756752 = CARTESIAN_POINT ( 'NONE',  ( -0.6491738246508035326, 1.567244251809625011, -152.5567656249999402 ) ) ;
#756751 = CARTESIAN_POINT ( 'NONE',  ( -2.854847540875324885, 21.57019089968996184, 45.37944987473076708 ) ) ;
#756750 = CARTESIAN_POINT ( 'NONE',  ( -58.10127950000003239, -0.4027574440478219331, -1.249999339999975367 ) ) ;
#756755 = VERTEX_POINT ( 'NONE', #55667 ) ;
#756754 = SURFACE_SIDE_STYLE ('',( #327528 ) ) ;
#756753 = CARTESIAN_POINT ( 'NONE',  ( -10.72964477386070037, 29.71970382304386504, 10.29998988822940298 ) ) ;
#756756 = ORIENTED_EDGE ( 'NONE', *, *, #347473, .F. ) ;
#756757 = CARTESIAN_POINT ( 'NONE',  ( -59.27127970000000801, 3.624999099999997032, -0.7000011400000001327 ) ) ;
#756759 = EDGE_CURVE ( 'NONE', #2835, #57802, #216189, .T. ) ;
#756758 = CARTESIAN_POINT ( 'NONE',  ( -10.52437293496969950, 8.504109736069331404, -3.150237369555670242 ) ) ;
#756760 = MECHANICAL_DESIGN_GEOMETRIC_PRESENTATION_REPRESENTATION (  '', ( #477335 ), #57839 ) ;
#756763 = VERTEX_POINT ( 'NONE', #403111 ) ;
#756762 = DIRECTION ( 'NONE',  ( 0.02594926671818473252, 0.1316051964284641329, -0.9909625158550720014 ) ) ;
#756761 = CARTESIAN_POINT ( 'NONE',  ( 6.657370515853443749, 0.02540000000000000244, 10.30963692023203215 ) ) ;
#756764 = ORIENTED_EDGE ( 'NONE', *, *, #437946, .F. ) ;
#756766 = CARTESIAN_POINT ( 'NONE',  ( 10.51275308695613830, 34.16934910179065099, 27.16465638464183385 ) ) ;
#756765 = CARTESIAN_POINT ( 'NONE',  ( 7.985000000000149534, 4.635000000000211173, -31.35000000000000142 ) ) ;
#756768 = VERTEX_POINT ( 'NONE', #96709 ) ;
#756767 = SURFACE_STYLE_USAGE ( .BOTH. , #391014 ) ;
#756770 = EDGE_LOOP ( 'NONE', ( #683071, #332908, #475173, #690553 ) ) ;
#756769 = VECTOR ( 'NONE', #189181, 1000.000000000000114 ) ;
#756771 = DIRECTION ( 'NONE',  ( 0.000000000000000000, -1.000000000000000000, 0.000000000000000000 ) ) ;
#756773 = EDGE_LOOP ( 'NONE', ( #693779, #387162 ) ) ;
#756772 = ORIENTED_EDGE ( 'NONE', *, *, #251675, .F. ) ;
#756774 =( LENGTH_UNIT ( ) NAMED_UNIT ( * ) SI_UNIT ( .MILLI., .METRE. ) );
#756777 = ORIENTED_EDGE ( 'NONE', *, *, #471642, .F. ) ;
#756776 = CARTESIAN_POINT ( 'NONE',  ( 63.50000000000000000, 0.9473000000000015852, 38.09999999999999432 ) ) ;
#756775 = CARTESIAN_POINT ( 'NONE',  ( 7.804448829112449637, 18.92300000000000537, -0.1679271391422091086 ) ) ;
#756778 = ORIENTED_EDGE ( 'NONE', *, *, #499123, .T. ) ;
#756779 =( NAMED_UNIT ( * ) SI_UNIT ( $, .STERADIAN. ) SOLID_ANGLE_UNIT ( ) );
#756780 = CARTESIAN_POINT ( 'NONE',  ( -9.774456415169710866, 8.507632221869769751, -3.168854296216980337 ) ) ;
#756782 = ORIENTED_EDGE ( 'NONE', *, *, #53126, .T. ) ;
#756781 = CARTESIAN_POINT ( 'NONE',  ( -11.40360426826329920, 8.114641814145290510, -2.105745123743940184 ) ) ;
#756784 = CARTESIAN_POINT ( 'NONE',  ( 12.08911466982149996, -8.689380901098749277, -2.098777576556889901 ) ) ;
#756783 = CARTESIAN_POINT ( 'NONE',  ( 0.9981777571156207340, -14.22399999999998599, -5.487582458201666569 ) ) ;
#756786 = B_SPLINE_CURVE_WITH_KNOTS ( 'NONE', 3,
 ( #451156, #17637, #622269, #208621 ),
 .UNSPECIFIED., .F., .F.,
 ( 4, 4 ),
 ( 0.000000000000000000, 1.000000000000000000 ),
 .UNSPECIFIED. ) ;
#756785 = SURFACE_STYLE_FILL_AREA ( #450618 ) ;
#756787 = CARTESIAN_POINT ( 'NONE',  ( 11.43568018545849974, 7.974916042985180198, -2.235440499385030311 ) ) ;
#756788 = EDGE_LOOP ( 'NONE', ( #292592, #392789, #76940, #615445 ) ) ;
#756789 = MECHANICAL_DESIGN_GEOMETRIC_PRESENTATION_REPRESENTATION (  '', ( #261902 ), #45922 ) ;
#756790 = B_SPLINE_CURVE_WITH_KNOTS ( 'NONE', 3,
 ( #607465, #499871, #130330, #492035 ),
 .UNSPECIFIED., .F., .F.,
 ( 4, 4 ),
 ( 0.000000000000000000, 1.000000000000000000 ),
 .UNSPECIFIED. ) ;
#756791 = CARTESIAN_POINT ( 'NONE',  ( 5.744049690740866687, 14.34144650813625965, 3.941834725853440524 ) ) ;
#756792 = DIRECTION ( 'NONE',  ( -4.644241614901878392E-30, -1.000000000000000000, -2.084715539966460096E-15 ) ) ;
#756793 = UNCERTAINTY_MEASURE_WITH_UNIT (LENGTH_MEASURE( 1.000000000000000082E-05 ), #686606, 'distance_accuracy_value', 'NONE');
#756795 = CARTESIAN_POINT ( 'NONE',  ( 38.09999999999999432, 11.75269999999999904, 38.09999999999999432 ) ) ;
#756794 = CARTESIAN_POINT ( 'NONE',  ( 25.64999999999999858, 82.29999999999999716, 5.521687836487020107 ) ) ;
#756797 = ORIENTED_EDGE ( 'NONE', *, *, #315012, .T. ) ;
#756796 = CARTESIAN_POINT ( 'NONE',  ( -12.88373820702412509, 19.23247692428659761, -7.681751065915375598 ) ) ;
#756798 = SURFACE_STYLE_FILL_AREA ( #88675 ) ;
#756800 = VERTEX_POINT ( 'NONE', #693563 ) ;
#756799 = CARTESIAN_POINT ( 'NONE',  ( 11.35350234812224279, 8.837487120920435757, -28.30805703071990465 ) ) ;
#756801 = ORIENTED_EDGE ( 'NONE', *, *, #571155, .F. ) ;
#756802 = CARTESIAN_POINT ( 'NONE',  ( -14.12787610700085139, 29.69583471398767927, 4.648579515799156958 ) ) ;
#756803 = CARTESIAN_POINT ( 'NONE',  ( 8.367330696202531115, 18.92299999999999827, 0.8545974683544323991 ) ) ;
#756804 = CARTESIAN_POINT ( 'NONE',  ( -24.40000000000000213, 82.29999999999999716, -6.243375672974040391 ) ) ;
#756805 = CARTESIAN_POINT ( 'NONE',  ( -11.61755657232359518, -10.01372768786212930, -28.40912582547039378 ) ) ;
#756806 = EDGE_CURVE ( 'NONE', #663920, #693172, #564417, .T. ) ;
#756807 = ORIENTED_EDGE ( 'NONE', *, *, #722497, .F. ) ;
#756809 = FILL_AREA_STYLE ('',( #446754 ) ) ;
#756808 =( GEOMETRIC_REPRESENTATION_CONTEXT ( 3 ) GLOBAL_UNCERTAINTY_ASSIGNED_CONTEXT ( ( #260645 ) ) GLOBAL_UNIT_ASSIGNED_CONTEXT ( ( #395796, #216718, #347989 ) ) REPRESENTATION_CONTEXT ( 'NONE', 'WORKASPACE' ) );
#756810 = VERTEX_POINT ( 'NONE', #156595 ) ;
#756811 = CARTESIAN_POINT ( 'NONE',  ( 6.862331139688455650, 0.02540000000000000244, 11.31207141925832715 ) ) ;
#756812 =( GEOMETRIC_REPRESENTATION_CONTEXT ( 3 ) GLOBAL_UNCERTAINTY_ASSIGNED_CONTEXT ( ( #593828 ) ) GLOBAL_UNIT_ASSIGNED_CONTEXT ( ( #100527, #653362, #470263 ) ) REPRESENTATION_CONTEXT ( 'NONE', 'WORKASPACE' ) );
#756814 = CARTESIAN_POINT ( 'NONE',  ( -13.65000000000000036, -8.400000000000000355, -2.600000000000000089 ) ) ;
#756813 = CARTESIAN_POINT ( 'NONE',  ( -11.63260177818696839, -8.647050467776915994, -3.115929657293710964 ) ) ;
#756816 = LINE ( 'NONE', #542050, #53136 ) ;
#756815 = FACE_OUTER_BOUND ( 'NONE', #716066, .T. ) ;
#756817 = CARTESIAN_POINT ( 'NONE',  ( 10.37813960163610183, -8.613569957361816520, -1.989654846299419022 ) ) ;
#756819 = EDGE_LOOP ( 'NONE', ( #349025, #166981, #734354, #643352 ) ) ;
#756818 =( NAMED_UNIT ( * ) SI_UNIT ( $, .STERADIAN. ) SOLID_ANGLE_UNIT ( ) );
#756821 = EDGE_CURVE ( 'NONE', #526301, #377409, #148741, .T. ) ;
#756820 = CARTESIAN_POINT ( 'NONE',  ( 8.387088051374570696, 14.44999999999999751, -14.50006955250536755 ) ) ;
#756823 = CARTESIAN_POINT ( 'NONE',  ( 12.27930767767499454, -8.119999999999976126, -3.084974226119297835 ) ) ;
#756822 = CARTESIAN_POINT ( 'NONE',  ( -9.783225892377123145, 8.932170704737929512, -2.786215412756171794 ) ) ;
#756826 = EDGE_CURVE ( 'NONE', #383366, #242880, #424525, .T. ) ;
#756825 = CARTESIAN_POINT ( 'NONE',  ( -7.475053430168482116, 2.751946349728391361, -13.03709985892445999 ) ) ;
#756824 = CARTESIAN_POINT ( 'NONE',  ( 14.09207277813029968, 26.00089540382034059, 4.756043993159750904 ) ) ;
#756827 = FACE_OUTER_BOUND ( 'NONE', #438583, .T. ) ;
#756828 = CARTESIAN_POINT ( 'NONE',  ( 12.54708960163609888, -8.959999999999999076, -2.600000000000000089 ) ) ;
#756829 = PLANE ( 'NONE',  #494648 ) ;
#756830 = CARTESIAN_POINT ( 'NONE',  ( -13.55148194635382985, 26.45618862446291431, 6.128905350147149989 ) ) ;
#756832 =( NAMED_UNIT ( * ) SI_UNIT ( $, .STERADIAN. ) SOLID_ANGLE_UNIT ( ) );
#756831 = CARTESIAN_POINT ( 'NONE',  ( -23.69999999999999929, 28.49999999999999645, 21.95531924276074065 ) ) ;
#756833 = AXIS2_PLACEMENT_3D ( 'NONE', #684544, #505358, #438070 ) ;
#756834 = CARTESIAN_POINT ( 'NONE',  ( -9.050092282800850541, 0.04205365027161431929, 11.99742581507509698 ) ) ;
#756835 = ORIENTED_EDGE ( 'NONE', *, *, #308921, .T. ) ;
#756836 = CARTESIAN_POINT ( 'NONE',  ( 13.53626130386791537, -10.03087368089836140, -28.03981739822111763 ) ) ;
#756838 = CARTESIAN_POINT ( 'NONE',  ( -9.949381493851031877, -10.00766669646490037, -27.28096349978110169 ) ) ;
#756837 = CARTESIAN_POINT ( 'NONE',  ( -11.40958960163640334, -8.400000000000005684, -1.953367698507618044 ) ) ;
#756839 = CARTESIAN_POINT ( 'NONE',  ( 10.50347323919880083, 8.620937401049587834, -28.48140000432433183 ) ) ;
#756841 = CARTESIAN_POINT ( 'NONE',  ( 31.00000000000000355, 14.85424868893540484, 6.000000000000000000 ) ) ;
#756840 = CARTESIAN_POINT ( 'NONE',  ( -14.02202862100003067, 29.63729873417718608, -5.327542900048375607 ) ) ;
#756844 = DIRECTION ( 'NONE',  ( 0.000000000000000000, 1.000000000000000000, 5.551115123125782702E-17 ) ) ;
#756843 = CARTESIAN_POINT ( 'NONE',  ( -10.18759314446290354, -8.829814758831160404, -2.969884469974090724 ) ) ;
#756842 = CARTESIAN_POINT ( 'NONE',  ( 14.82339571399544020, 24.76114525714244152, 1.213703002530476693 ) ) ;
#756845 = CYLINDRICAL_SURFACE ( 'NONE', #158111, 14.87299999999999578 ) ;
#756846 = CARTESIAN_POINT ( 'NONE',  ( -2.549418931814358302, 16.36104581694964466, 15.61656857931062703 ) ) ;
#756849 = FILL_AREA_STYLE ('',( #565904 ) ) ;
#756848 = VECTOR ( 'NONE', #239284, 1000.000000000000000 ) ;
#756847 = PLANE ( 'NONE',  #298654 ) ;
#756852 = EDGE_CURVE ( 'NONE', #153547, #433148, #391328, .T. ) ;
#756851 = PRESENTATION_LAYER_ASSIGNMENT (  '', '', ( #376095 ) ) ;
#756850 = AXIS2_PLACEMENT_3D ( 'NONE', #54619, #472258, #714977 ) ;
#756853 = CARTESIAN_POINT ( 'NONE',  ( -12.38386059004067796, -15.16113000873050609, 6.277111629541024307 ) ) ;
#756854 = CARTESIAN_POINT ( 'NONE',  ( 0.7890800764894626562, 14.47030679456403846, 1.133937767191204760 ) ) ;
#756856 = CARTESIAN_POINT ( 'NONE',  ( -13.02297175408010332, -8.680000000000005045, -3.084974226119279628 ) ) ;
#756855 = DIRECTION ( 'NONE',  ( -1.000000000000000000, -0.000000000000000000, -0.000000000000000000 ) ) ;
#756858 = CARTESIAN_POINT ( 'NONE',  ( 11.38110884316451532, 7.657106432377699612, -2.600003879019161079 ) ) ;
#756857 = CARTESIAN_POINT ( 'NONE',  ( -11.77083333333350446, 7.499999999999997335, -3.119615242270632915 ) ) ;
#756859 = ORIENTED_EDGE ( 'NONE', *, *, #702057, .T. ) ;
#756860 = CARTESIAN_POINT ( 'NONE',  ( -10.41484685212539674, -9.264640613137620662, -27.72978443171023599 ) ) ;
#756861 = CARTESIAN_POINT ( 'NONE',  ( 15.33195558486828780, 5.080000000000000071, -0.9126550967834377026 ) ) ;
#756862 = CARTESIAN_POINT ( 'NONE',  ( 14.71534840912477904, 60.86883655000000459, -50.29200000000017212 ) ) ;
#756864 = VERTEX_POINT ( 'NONE', #208357 ) ;
#756863 = CARTESIAN_POINT ( 'NONE',  ( -11.28210626830300178, -8.824464672112091179, -2.965280360995190101 ) ) ;
#756865 = SURFACE_STYLE_USAGE ( .BOTH. , #637527 ) ;
#756869 = ADVANCED_FACE ( 'NONE', ( #358209 ), #658504, .T. ) ;
#756868 = PRESENTATION_STYLE_ASSIGNMENT (( #96499 ) ) ;
#756867 = CARTESIAN_POINT ( 'NONE',  ( 11.34103960163609948, 8.928574408181450650, -27.66504299143949552 ) ) ;
#756866 = CARTESIAN_POINT ( 'NONE',  ( -59.44600326519662303, 1.071256955452670523, 7.911935065099000575 ) ) ;
#756870 = CARTESIAN_POINT ( 'NONE',  ( -10.83972434434190291, 8.504109736069363379, -28.40023736955571820 ) ) ;
#756873 = CARTESIAN_POINT ( 'NONE',  ( 12.14252576975188092, 29.80709076849591810, -8.806793413558652972 ) ) ;
#756872 = CARTESIAN_POINT ( 'NONE',  ( -10.40808925051150702, 29.74282603590529916, -10.62445421341208274 ) ) ;
#756871 = CARTESIAN_POINT ( 'NONE',  ( 10.06770160873382558, 34.28572078173197468, 26.65176558378184879 ) ) ;
#756874 = DIRECTION ( 'NONE',  ( 0.000000000000000000, -1.000000000000000000, 0.000000000000000000 ) ) ;
#756875 = DIRECTION ( 'NONE',  ( -1.000000000000000000, -0.000000000000000000, -0.000000000000000000 ) ) ;
#756876 =( NAMED_UNIT ( * ) SI_UNIT ( $, .STERADIAN. ) SOLID_ANGLE_UNIT ( ) );
#756878 = VECTOR ( 'NONE', #124679, 1000.000000000000000 ) ;
#756877 = CARTESIAN_POINT ( 'NONE',  ( 11.46264101100828370, 7.840000806387029009, -2.600950343531700071 ) ) ;
#756879 = UNCERTAINTY_MEASURE_WITH_UNIT (LENGTH_MEASURE( 1.000000000000000082E-05 ), #66109, 'distance_accuracy_value', 'NONE');
#756880 = CIRCLE ( 'NONE', #45443, 3.500000000000003109 ) ;
#756883 = ORIENTED_EDGE ( 'NONE', *, *, #449252, .T. ) ;
#756882 = CARTESIAN_POINT ( 'NONE',  ( -11.79609685212539105, -9.339999999999964331, -27.52668384925377865 ) ) ;
#756881 =( NAMED_UNIT ( * ) SI_UNIT ( $, .STERADIAN. ) SOLID_ANGLE_UNIT ( ) );
#756887 = ORIENTED_EDGE ( 'NONE', *, *, #610656, .T. ) ;
#756886 = FILL_AREA_STYLE ('',( #32915 ) ) ;
#756885 = CARTESIAN_POINT ( 'NONE',  ( 13.54999999999999893, 7.474999999999998757, -27.85000000000000142 ) ) ;
#756884 = LINE ( 'NONE', #470183, #503385 ) ;
#756890 = ADVANCED_FACE ( 'NONE', ( #279891 ), #29213, .T. ) ;
#756889 = CARTESIAN_POINT ( 'NONE',  ( -9.818187601596614300, -9.470139048517987490, -28.34950889045190436 ) ) ;
#756888 = LINE ( 'NONE', #208177, #512602 ) ;
#756892 = ORIENTED_EDGE ( 'NONE', *, *, #584150, .T. ) ;
#756891 = LINE ( 'NONE', #633612, #157419 ) ;
#756893 = DIRECTION ( 'NONE',  ( 0.000000000000000000, 0.000000000000000000, 1.000000000000000000 ) ) ;
#756894 = ORIENTED_EDGE ( 'NONE', *, *, #31037, .T. ) ;
#756896 = CONICAL_SURFACE ( 'NONE', #70996, 2.552700000007762426, 0.7853981633974669307 ) ;
#756895 = LINE ( 'NONE', #148567, #783256 ) ;
#756898 = EDGE_CURVE ( 'NONE', #80433, #481941, #577919, .T. ) ;
#756897 = CARTESIAN_POINT ( 'NONE',  ( 10.52397293496950148, 8.296824189783871262, -3.150413255823510283 ) ) ;
#756899 = CARTESIAN_POINT ( 'NONE',  ( -11.92280922571048940, -9.618094945536045159, -28.33827387724202040 ) ) ;
#756900 = CARTESIAN_POINT ( 'NONE',  ( -11.59328133648839199, 7.821238197802467873, -2.934148282295381271 ) ) ;
#756901 = ORIENTED_EDGE ( 'NONE', *, *, #275687, .T. ) ;
#756902 = CARTESIAN_POINT ( 'NONE',  ( 10.98078133648809995, -9.610619098901189261, -27.34877757655679886 ) ) ;
#756904 = ORIENTED_EDGE ( 'NONE', *, *, #145429, .T. ) ;
#756903 = STYLED_ITEM ( 'NONE', ( #210120 ), #22918 ) ;
#756905 = ORIENTED_EDGE ( 'NONE', *, *, #654301, .F. ) ;
#756906 = ORIENTED_EDGE ( 'NONE', *, *, #683325, .F. ) ;
#756907 = ORIENTED_EDGE ( 'NONE', *, *, #709674, .T. ) ;
#756909 = MECHANICAL_DESIGN_GEOMETRIC_PRESENTATION_REPRESENTATION (  '', ( #706407 ), #439630 ) ;
#756908 = CARTESIAN_POINT ( 'NONE',  ( -10.95640963310620286, 7.833106148390457157, -27.52270368217130780 ) ) ;
#756912 = EDGE_CURVE ( 'NONE', #159095, #388915, #275988, .T. ) ;
#756911 = ORIENTED_EDGE ( 'NONE', *, *, #634147, .T. ) ;
#756910 = CARTESIAN_POINT ( 'NONE',  ( -12.73499810319260561, 8.329097899947559114, -3.329403721618257261 ) ) ;
#756913 = SURFACE_SIDE_STYLE ('',( #562088 ) ) ;
#756916 = CARTESIAN_POINT ( 'NONE',  ( 11.75299603709223462, -8.799422973281846083, -2.184323336741866850 ) ) ;
#756915 = DIRECTION ( 'NONE',  ( -0.000000000000000000, 1.000000000000000000, -0.000000000000000000 ) ) ;
#756914 = AXIS2_PLACEMENT_3D ( 'NONE', #154865, #258606, #397462 ) ;
#756917 = EDGE_CURVE ( 'NONE', #774830, #218029, #518276, .T. ) ;
#756918 = CARTESIAN_POINT ( 'NONE',  ( 11.64299769721828959, 8.389993580391230665, -1.853884844945819621 ) ) ;
#756919 = EDGE_LOOP ( 'NONE', ( #1495, #735542, #299618, #552900 ) ) ;
#756921 = VERTEX_POINT ( 'NONE', #433432 ) ;
#756920 = CARTESIAN_POINT ( 'NONE',  ( -13.05688626342756997, 19.48668824253751453, 7.122072388876111049 ) ) ;
#756923 = EDGE_CURVE ( 'NONE', #216589, #753003, #71309, .T. ) ;
#756922 = LINE ( 'NONE', #319935, #426750 ) ;
#756924 = CARTESIAN_POINT ( 'NONE',  ( -12.64380508741340314, 8.400000000000014566, -28.49663230149242565 ) ) ;
#756925 = ORIENTED_EDGE ( 'NONE', *, *, #11460, .T. ) ;
#756927 = ADVANCED_FACE ( 'NONE', ( #135082 ), #632295, .T. ) ;
#756926 = AXIS2_PLACEMENT_3D ( 'NONE', #756937, #96569, #343365 ) ;
#756928 =( NAMED_UNIT ( * ) SI_UNIT ( $, .STERADIAN. ) SOLID_ANGLE_UNIT ( ) );
#756929 = AXIS2_PLACEMENT_3D ( 'NONE', #755584, #457255, #342009 ) ;
#756931 = DIRECTION ( 'NONE',  ( -0.000000000000000000, -0.000000000000000000, 1.000000000000000000 ) ) ;
#756930 = CARTESIAN_POINT ( 'NONE',  ( -2.603308827997696790E-16, -2.125762979015803911, -150.2003203124999686 ) ) ;
#756933 = ORIENTED_EDGE ( 'NONE', *, *, #187563, .F. ) ;
#756932 = STYLED_ITEM ( 'NONE', ( #192874 ), #280285 ) ;
#756935 = DIRECTION ( 'NONE',  ( 1.000000000000000000, 0.000000000000000000, -6.938893903907230350E-16 ) ) ;
#756934 = DIRECTION ( 'NONE',  ( -2.881641504878790089E-15, -1.000000000000000000, -1.306111344344625987E-15 ) ) ;
#756936 = CARTESIAN_POINT ( 'NONE',  ( 10.88338842074650792, 8.295890263930690622, -28.40023736955570399 ) ) ;
#756937 = CARTESIAN_POINT ( 'NONE',  ( -58.10000000000001563, -8.227241335952180989, 4.749999999999980460 ) ) ;
#756938 = CARTESIAN_POINT ( 'NONE',  ( -90.70503148033490959, 90.70503148033493801, 4.500000000000052403 ) ) ;
#756940 = CARTESIAN_POINT ( 'NONE',  ( 10.55353960163609983, -8.186430042638153992, -3.210345153700601806 ) ) ;
#756939 = CARTESIAN_POINT ( 'NONE',  ( 2.311177932286867725E-15, 12.69999999999999929, 18.87219999999999942 ) ) ;
#756941 = CARTESIAN_POINT ( 'NONE',  ( -10.66472434434190575, 8.295890263930644437, -2.049762630444270872 ) ) ;
#756942 = EDGE_CURVE ( 'NONE', #786190, #89025, #52658, .T. ) ;
#756944 = STYLED_ITEM ( 'NONE', ( #680095 ), #95754 ) ;
#756943 = CARTESIAN_POINT ( 'NONE',  ( 14.19642500895926318, 19.62037468354429492, -4.843709009116453856 ) ) ;
#756948 = EDGE_CURVE ( 'NONE', #194875, #540626, #280222, .T. ) ;
#756947 = CARTESIAN_POINT ( 'NONE',  ( 0.000000000000000000, 11.99999999999999467, 5.500000000000001776 ) ) ;
#756946 = PLANE ( 'NONE',  #73613 ) ;
#756945 = VECTOR ( 'NONE', #28878, 1000.000000000000000 ) ;
#756950 = EDGE_LOOP ( 'NONE', ( #507468, #470335, #605235, #511062 ) ) ;
#756949 = PRESENTATION_STYLE_ASSIGNMENT (( #283705 ) ) ;
#756951 = CARTESIAN_POINT ( 'NONE',  ( -14.01263537405537107, 26.04964900578335829, -5.352212380671897307 ) ) ;
#756952 = COLOUR_RGB ( '',0.7960784313725489669, 0.8235294117647058432, 0.9372549019607843146 ) ;
#756953 = CARTESIAN_POINT ( 'NONE',  ( -102.4541160176767818, 5.449691452279876280, 152.3999999999999773 ) ) ;
#756955 = CARTESIAN_POINT ( 'NONE',  ( -13.46200000000000507, 13.95644952371017311, 3.353054373056987725 ) ) ;
#756954 = CARTESIAN_POINT ( 'NONE',  ( 11.94380508741319957, 8.401097362187703865, -3.246631370356830804 ) ) ;
#756956 = VECTOR ( 'NONE', #425642, 1000.000000000000000 ) ;
#756957 = CARTESIAN_POINT ( 'NONE',  ( -14.94427207014066639, 14.54442418284730643, -1.291794248642810450 ) ) ;
#756960 = FACE_OUTER_BOUND ( 'NONE', #99613, .T. ) ;
#756959 = CONICAL_SURFACE ( 'NONE', #388602, 3.594100000000000517, 0.7853981633974500554 ) ;
#756958 = CARTESIAN_POINT ( 'NONE',  ( -4.249330276633259018, 1.555220681998178137E-14, -12.94545235080449075 ) ) ;
#756962 = VECTOR ( 'NONE', #184424, 1000.000000000000000 ) ;
#756961 = CARTESIAN_POINT ( 'NONE',  ( 14.86160847721357214, 14.58378049906450613, 0.5819986922519351236 ) ) ;
#756964 =( NAMED_UNIT ( * ) PLANE_ANGLE_UNIT ( ) SI_UNIT ( $, .RADIAN. ) );
#756963 = CARTESIAN_POINT ( 'NONE',  ( -13.22313737316249949, 29.60049271299983786, 7.081577983238333651 ) ) ;
#756965 =( NAMED_UNIT ( * ) SI_UNIT ( $, .STERADIAN. ) SOLID_ANGLE_UNIT ( ) );
#756967 = CARTESIAN_POINT ( 'NONE',  ( -14.86483311279625674, 14.66694178777052748, -2.009181027924796137 ) ) ;
#756966 = DIRECTION ( 'NONE',  ( 1.131240564625439637E-16, 4.690997416412392070E-17, 1.000000000000000000 ) ) ;
#756968 = ADVANCED_FACE ( 'NONE', ( #318143 ), #154669, .F. ) ;
#756969 = CARTESIAN_POINT ( 'NONE',  ( -3.451273921029308411, 14.43964985455083827, 2.304679073057509520 ) ) ;
#756971 = ADVANCED_FACE ( 'NONE', ( #639735 ), #389408, .F. ) ;
#756970 = PRESENTATION_LAYER_ASSIGNMENT (  '', '', ( #123427 ) ) ;
#756972 = CARTESIAN_POINT ( 'NONE',  ( -14.98831698419496661, 14.63494919607996358, -0.5919115064188074093 ) ) ;
#756973 = CARTESIAN_POINT ( 'NONE',  ( -12.79419708361066377, -9.061809605862233497, -2.760806124419606267 ) ) ;
#756976 = SURFACE_SIDE_STYLE ('',( #621892 ) ) ;
#756975 = CARTESIAN_POINT ( 'NONE',  ( -14.87299526853129805, 24.84224509588594287, -0.01211520866987430937 ) ) ;
#756974 = MECHANICAL_DESIGN_GEOMETRIC_PRESENTATION_REPRESENTATION (  '', ( #338171 ), #134860 ) ;
#756979 = CARTESIAN_POINT ( 'NONE',  ( 6.092018372530605852, 19.04745999999999739, -15.30931684077347299 ) ) ;
#756978 =( NAMED_UNIT ( * ) SI_UNIT ( $, .STERADIAN. ) SOLID_ANGLE_UNIT ( ) );
#756977 = CARTESIAN_POINT ( 'NONE',  ( 13.34476461033839989, 6.507469364849564286, -4.246449872117850965 ) ) ;
#756981 = CARTESIAN_POINT ( 'NONE',  ( -25.86573070741884095, -16.44646860393922339, -92.43976502050509225 ) ) ;
#756980 = VECTOR ( 'NONE', #120196, 1000.000000000000000 ) ;
#756982 = CARTESIAN_POINT ( 'NONE',  ( -4.652818181818181742, 18.91300000000000026, 0.2610148944805215088 ) ) ;
#756983 = CARTESIAN_POINT ( 'NONE',  ( 1.169934533908364451E-15, -1.693222623368227857E-15, -6.280989429732407814 ) ) ;
#756985 = CARTESIAN_POINT ( 'NONE',  ( 11.19500626830280332, -10.32178942950050704, -28.34012958541078930 ) ) ;
#756984 = CONICAL_SURFACE ( 'NONE', #554127, 0.7419999999999995488, 0.01249934901940158265 ) ;
#756988 = CARTESIAN_POINT ( 'NONE',  ( 14.88633419779202427, 26.52297594813294168, 1.843160345647193221 ) ) ;
#756987 = CARTESIAN_POINT ( 'NONE',  ( -3.736526582792207396, 18.92299999999999827, -0.06563384740259541050 ) ) ;
#756986 = CARTESIAN_POINT ( 'NONE',  ( 88.90000000000000568, -3.469446951953614189E-15, 136.1999999999999886 ) ) ;
#756989 = ORIENTED_EDGE ( 'NONE', *, *, #78335, .F. ) ;
#756990 = CARTESIAN_POINT ( 'NONE',  ( -9.096693553840848878, -16.77424666084632676, 10.35454120439493231 ) ) ;
#756991 =( GEOMETRIC_REPRESENTATION_CONTEXT ( 3 ) GLOBAL_UNCERTAINTY_ASSIGNED_CONTEXT ( ( #735829 ) ) GLOBAL_UNIT_ASSIGNED_CONTEXT ( ( #31457, #516615, #767182 ) ) REPRESENTATION_CONTEXT ( 'NONE', 'WORKASPACE' ) );
#756992 = CIRCLE ( 'NONE', #414283, 3.174999999999998046 ) ;
#756994 = VERTEX_POINT ( 'NONE', #460658 ) ;
#756993 = CARTESIAN_POINT ( 'NONE',  ( -11.22417293496969926, -9.795890263930619568, -28.40023736955570044 ) ) ;
#756995 = EDGE_CURVE ( 'NONE', #116559, #393587, #651512, .T. ) ;
#756996 = CARTESIAN_POINT ( 'NONE',  ( 15.90000000000001457, -0.001000000000001000089, 125.5000000000000568 ) ) ;
#756997 = ORIENTED_EDGE ( 'NONE', *, *, #635028, .T. ) ;
#756998 =( NAMED_UNIT ( * ) SI_UNIT ( $, .STERADIAN. ) SOLID_ANGLE_UNIT ( ) );
#756999 = CARTESIAN_POINT ( 'NONE',  ( 11.92641432989615247, 17.80660199555148182, -9.097290779558834473 ) ) ;
#757001 = VECTOR ( 'NONE', #562337, 1000.000000000000000 ) ;
#757000 = CARTESIAN_POINT ( 'NONE',  ( -14.75694738071457657, 26.32393280400519586, -1.854356538881537286 ) ) ;
#757004 = EDGE_CURVE ( 'NONE', #286777, #702945, #23476, .T. ) ;
#757003 = LINE ( 'NONE', #279810, #304019 ) ;
#757002 = CARTESIAN_POINT ( 'NONE',  ( -9.870725892377130606, -8.615023037364087699, -3.214497799270568557 ) ) ;
#757006 = UNCERTAINTY_MEASURE_WITH_UNIT (LENGTH_MEASURE( 1.000000000000000082E-05 ), #705366, 'distance_accuracy_value', 'NONE');
#757005 = SURFACE_STYLE_USAGE ( .BOTH. , #335595 ) ;
#757007 = VERTEX_POINT ( 'NONE', #472393 ) ;
#757008 = ORIENTED_EDGE ( 'NONE', *, *, #763999, .T. ) ;
#757009 = CARTESIAN_POINT ( 'NONE',  ( 13.26043638734184071, 27.49863376623375189, 6.735499670942040495 ) ) ;
#757011 = CARTESIAN_POINT ( 'NONE',  ( -12.16193760159660009, -9.614641814145260312, -27.35574512374399703 ) ) ;
#757010 = PRESENTATION_STYLE_ASSIGNMENT (( #29138 ) ) ;
#757012 = CARTESIAN_POINT ( 'NONE',  ( 5.619140400361067655, 34.69698592721177732, 26.90154152100068430 ) ) ;
#757014 = ORIENTED_EDGE ( 'NONE', *, *, #449154, .T. ) ;
#757013 = CARTESIAN_POINT ( 'NONE',  ( 7.985000000000148646, 3.065000000000229985, -28.85000000000019327 ) ) ;
#757018 = ORIENTED_EDGE ( 'NONE', *, *, #50490, .F. ) ;
#757017 = CARTESIAN_POINT ( 'NONE',  ( 4.228302247642173661, -15.16113000873049543, -12.85214489463132459 ) ) ;
#757016 = FILL_AREA_STYLE ('',( #730560 ) ) ;
#757015 = CARTESIAN_POINT ( 'NONE',  ( 3.903871932163484271, 35.11792434169003485, 14.35151257585549445 ) ) ;
#757019 = CARTESIAN_POINT ( 'NONE',  ( -4.862052901696150009, 3.065000000000202451, -29.35000000000000142 ) ) ;
#757020 =( LENGTH_UNIT ( ) NAMED_UNIT ( * ) SI_UNIT ( .MILLI., .METRE. ) );
#757022 = CARTESIAN_POINT ( 'NONE',  ( 14.67710451259052640, 30.30109728656961821, -2.406038248846272598 ) ) ;
#757021 = CARTESIAN_POINT ( 'NONE',  ( 12.00683634164872515, 18.30680383484454410, -8.777358047027860266 ) ) ;
#757024 = VERTEX_POINT ( 'NONE', #106526 ) ;
#757023 = CARTESIAN_POINT ( 'NONE',  ( 11.40763990586540011, -10.33910727263439888, -27.47211869773430237 ) ) ;
#757026 =( NAMED_UNIT ( * ) SI_UNIT ( $, .STERADIAN. ) SOLID_ANGLE_UNIT ( ) );
#757025 = CARTESIAN_POINT ( 'NONE',  ( -9.803623081836386532, -10.12079595918080166, -28.48099578848699309 ) ) ;
#757027 = VECTOR ( 'NONE', #425263, 1000.000000000000000 ) ;
#757029 = ORIENTED_EDGE ( 'NONE', *, *, #223015, .F. ) ;
#757028 = CARTESIAN_POINT ( 'NONE',  ( -107.2568413977986665, 7.568894372320722930, 152.2999999999999545 ) ) ;
#757030 = VERTEX_POINT ( 'NONE', #409045 ) ;
#757032 = ORIENTED_EDGE ( 'NONE', *, *, #558031, .T. ) ;
#757031 = AXIS2_PLACEMENT_3D ( 'NONE', #58425, #170011, #539617 ) ;
#757034 = ORIENTED_EDGE ( 'NONE', *, *, #201957, .F. ) ;
#757033 = CARTESIAN_POINT ( 'NONE',  ( 2.070612972862725165, 19.04999999999999716, -12.51911260331557330 ) ) ;
#757035 = ORIENTED_EDGE ( 'NONE', *, *, #192976, .F. ) ;
#757036 = ORIENTED_EDGE ( 'NONE', *, *, #462479, .T. ) ;
#757037 = ORIENTED_EDGE ( 'NONE', *, *, #462479, .F. ) ;
#757038 = ADVANCED_FACE ( 'NONE', ( #353369 ), #766917, .T. ) ;
#757041 = CARTESIAN_POINT ( 'NONE',  ( -12.30197589237710787, 8.399999999999991473, -3.251031836322627822 ) ) ;
#757040 = CARTESIAN_POINT ( 'NONE',  ( 0.3479029260226510489, -13.38541340630982646, 1.251924349837197691E-15 ) ) ;
#757039 = LINE ( 'NONE', #17319, #3976 ) ;
#757043 = FILL_AREA_STYLE_COLOUR ( '', #567723 ) ;
#757042 = CARTESIAN_POINT ( 'NONE',  ( -12.15217647779618737, -7.832941583223465898, -2.600000000000002309 ) ) ;
#757045 = EDGE_CURVE ( 'NONE', #720569, #338827, #524146, .T. ) ;
#757044 = CYLINDRICAL_SURFACE ( 'NONE', #163760, 3.000000000000000888 ) ;
#757046 = FILL_AREA_STYLE ('',( #693528 ) ) ;
#757047 =( NAMED_UNIT ( * ) PLANE_ANGLE_UNIT ( ) SI_UNIT ( $, .RADIAN. ) );
#757049 = CARTESIAN_POINT ( 'NONE',  ( -12.95177722427975375, 23.99009949022042321, 7.311470639808205441 ) ) ;
#757048 = PRESENTATION_LAYER_ASSIGNMENT (  '', '', ( #312800 ) ) ;
#757050 =( LENGTH_UNIT ( ) NAMED_UNIT ( * ) SI_UNIT ( .MILLI., .METRE. ) );
#757052 = FILL_AREA_STYLE ('',( #403082 ) ) ;
#757051 = CARTESIAN_POINT ( 'NONE',  ( -58.78651248126543294, 2.800952232460850233, -0.4367088808714850723 ) ) ;
#757053 =( NAMED_UNIT ( * ) PLANE_ANGLE_UNIT ( ) SI_UNIT ( $, .RADIAN. ) );
#757055 = DIRECTION ( 'NONE',  ( 0.7564630939940915066, 0.000000000000000000, -0.6540363808114089128 ) ) ;
#757054 = CARTESIAN_POINT ( 'NONE',  ( 0.000000000000000000, 27.45739999999998560, 0.000000000000000000 ) ) ;
#757056 = ORIENTED_EDGE ( 'NONE', *, *, #647415, .F. ) ;
#757057 = UNCERTAINTY_MEASURE_WITH_UNIT (LENGTH_MEASURE( 1.000000000000000082E-05 ), #540736, 'distance_accuracy_value', 'NONE');
#757058 = CARTESIAN_POINT ( 'NONE',  ( 12.69999999999998863, 0.9473000000000015852, 40.65269999999998873 ) ) ;
#757059 = CARTESIAN_POINT ( 'NONE',  ( -11.29592647779619341, -8.935236726878480695, -2.412711734917770467 ) ) ;
#757060 = CARTESIAN_POINT ( 'NONE',  ( 9.994742679835932009, 8.232680781317158747, -28.73431005821449702 ) ) ;
#757061 = CARTESIAN_POINT ( 'NONE',  ( 2.618966042472762545, 36.17981557857014963, -14.64060792137355627 ) ) ;
#757062 = CARTESIAN_POINT ( 'NONE',  ( 0.09770114942512928002, 14.45000000000000639, -20.57844827586199798 ) ) ;
#757063 = CARTESIAN_POINT ( 'NONE',  ( 11.53874701667101910, -8.938608763785589773, -2.788480603278109982 ) ) ;
#757064 = CARTESIAN_POINT ( 'NONE',  ( 0.000000000000000000, 15.26539999999999075, 0.000000000000000000 ) ) ;
#757066 = CARTESIAN_POINT ( 'NONE',  ( 1.884513136686960078, 36.36652726046370532, 14.75312656207489681 ) ) ;
#757065 = CARTESIAN_POINT ( 'NONE',  ( -12.05085626830299894, -8.959999999999997300, -2.276683849253808845 ) ) ;
#757068 = CARTESIAN_POINT ( 'NONE',  ( 13.94057941426347647, 27.18131984411843405, 5.183292949107869418 ) ) ;
#757067 = CARTESIAN_POINT ( 'NONE',  ( 12.05105626830279242, -7.839999999999976765, -2.276683849253819947 ) ) ;
#757069 = VERTEX_POINT ( 'NONE', #416902 ) ;
#757071 = CARTESIAN_POINT ( 'NONE',  ( 13.25734380891348785, 27.10635124018545383, 7.017375713716478280 ) ) ;
#757070 = CARTESIAN_POINT ( 'NONE',  ( -13.48656017056397793, 24.67676035578424987, -6.566041552111141932 ) ) ;
#757072 = CARTESIAN_POINT ( 'NONE',  ( -14.34518238007390778, -8.579139927642906116, -3.344539699355564277 ) ) ;
#757073 = CARTESIAN_POINT ( 'NONE',  ( -10.81543960163640072, -9.371425591818528744, -28.03495700856050021 ) ) ;
#757074 = CARTESIAN_POINT ( 'NONE',  ( 11.55700000000000216, 18.91300000000000026, -0.4620227848101244317 ) ) ;
#757075 = CIRCLE ( 'NONE', #312822, 1.900000000000000133 ) ;
#757076 = CARTESIAN_POINT ( 'NONE',  ( -14.68509943930032513, 26.15853636363635104, 3.057426116500798763 ) ) ;
#757077 = DIRECTION ( 'NONE',  ( 6.237271292881550568E-15, 0.000000000000000000, -1.000000000000000000 ) ) ;
#757078 = CARTESIAN_POINT ( 'NONE',  ( 5.695930207952440760, 0.02540000000000000244, 9.933233604272592387 ) ) ;
#757079 =( GEOMETRIC_REPRESENTATION_CONTEXT ( 3 ) GLOBAL_UNCERTAINTY_ASSIGNED_CONTEXT ( ( #476576 ) ) GLOBAL_UNIT_ASSIGNED_CONTEXT ( ( #677221, #450236, #251789 ) ) REPRESENTATION_CONTEXT ( 'NONE', 'WORKASPACE' ) );
#757080 = CARTESIAN_POINT ( 'NONE',  ( 37.05328563583372414, 37.59998013560386454, -4.639253645051614861 ) ) ;
#757081 = EDGE_CURVE ( 'NONE', #686282, #178599, #399022, .T. ) ;
#757082 = CIRCLE ( 'NONE', #172937, 3.048000000000002263 ) ;
#757084 = EDGE_CURVE ( 'NONE', #631129, #22246, #61615, .T. ) ;
#757083 = CARTESIAN_POINT ( 'NONE',  ( -14.31665790939666394, 26.95522104536037133, -4.029822441095883612 ) ) ;
#757086 = ORIENTED_EDGE ( 'NONE', *, *, #161865, .F. ) ;
#757085 = ORIENTED_EDGE ( 'NONE', *, *, #467129, .F. ) ;
#757087 = EDGE_CURVE ( 'NONE', #718199, #411154, #50844, .T. ) ;
#757088 = CARTESIAN_POINT ( 'NONE',  ( 11.32943671246509965, 8.959450513228436108, -2.275733970878731860 ) ) ;
#757090 = CARTESIAN_POINT ( 'NONE',  ( 13.50332981938580978, 19.61005611877397570, -6.531473186613200532 ) ) ;
#757089 = CARTESIAN_POINT ( 'NONE',  ( 11.33485426826300646, 9.047517864288579403, -27.97251605885240267 ) ) ;
#757091 = VERTEX_POINT ( 'NONE', #162411 ) ;
#757092 = CARTESIAN_POINT ( 'NONE',  ( 12.19728960163609877, 7.839999999999999858, -27.85000000000000142 ) ) ;
#757093 = UNCERTAINTY_MEASURE_WITH_UNIT (LENGTH_MEASURE( 1.000000000000000082E-05 ), #452528, 'distance_accuracy_value', 'NONE');
#757094 = EDGE_CURVE ( 'NONE', #476933, #258249, #90724, .T. ) ;
#757096 = CARTESIAN_POINT ( 'NONE',  ( -13.46200000000000330, 14.01127140846134900, 1.808911914047818703 ) ) ;
#757095 = CARTESIAN_POINT ( 'NONE',  ( 10.58230626830279952, 8.825083957014799196, -2.964559500614960097 ) ) ;
#757097 = CARTESIAN_POINT ( 'NONE',  ( -13.60464782550844909, 30.56651372626579288, -6.317717748039090253 ) ) ;
#757098 = ORIENTED_EDGE ( 'NONE', *, *, #357818, .T. ) ;
#757099 = DIRECTION ( 'NONE',  ( 1.000000000000000000, 5.551115123125790098E-17, -7.504830208090029327E-17 ) ) ;
#757101 = CARTESIAN_POINT ( 'NONE',  ( 11.55825175263889726, -10.50985787634203028, -27.69559018038304998 ) ) ;
#757100 = CARTESIAN_POINT ( 'NONE',  ( 10.25639101100830075, 8.928259767230926514, -2.414146244791439688 ) ) ;
#757102 = CARTESIAN_POINT ( 'NONE',  ( 12.51660136464010087, -8.196528808017191636, -2.001732031903147746 ) ) ;
#757103 = CARTESIAN_POINT ( 'NONE',  ( 1.614885258129168388, 35.70511776841316731, 14.91281838286026584 ) ) ;
#757106 = EDGE_CURVE ( 'NONE', #596833, #689679, #405075, .T. ) ;
#757105 = DIRECTION ( 'NONE',  ( -0.000000000000000000, -0.000000000000000000, -1.000000000000000000 ) ) ;
#757104 = CARTESIAN_POINT ( 'NONE',  ( -59.05127950000001391, -6.196042580000005628, 0.6798807604660008774 ) ) ;
#757107 = ORIENTED_EDGE ( 'NONE', *, *, #563735, .F. ) ;
#757108 = PRESENTATION_STYLE_ASSIGNMENT (( #88980 ) ) ;
#757110 = CARTESIAN_POINT ( 'NONE',  ( 11.46792293496950066, 7.839452125293174589, -2.277634658353278052 ) ) ;
#757109 = CARTESIAN_POINT ( 'NONE',  ( 13.00117830195132385, 18.76270369349828471, 7.481276091411060314 ) ) ;
#757111 = MECHANICAL_DESIGN_GEOMETRIC_PRESENTATION_REPRESENTATION (  '', ( #719125 ), #249122 ) ;
#757112 = ORIENTED_EDGE ( 'NONE', *, *, #481754, .T. ) ;
#757113 =( GEOMETRIC_REPRESENTATION_CONTEXT ( 3 ) GLOBAL_UNCERTAINTY_ASSIGNED_CONTEXT ( ( #153739 ) ) GLOBAL_UNIT_ASSIGNED_CONTEXT ( ( #553552, #12626, #605418 ) ) REPRESENTATION_CONTEXT ( 'NONE', 'WORKASPACE' ) );
#757114 = CARTESIAN_POINT ( 'NONE',  ( -11.30153974850301424, -8.978947238968432387, -2.265744655734974522 ) ) ;
#757116 = CARTESIAN_POINT ( 'NONE',  ( -11.92322092737088113, 8.732353612805628273, -28.31406204445934804 ) ) ;
#757115 =( LENGTH_UNIT ( ) NAMED_UNIT ( * ) SI_UNIT ( .MILLI., .METRE. ) );
#757118 = EDGE_CURVE ( 'NONE', #303134, #351809, #221234, .T. ) ;
#757117 = CARTESIAN_POINT ( 'NONE',  ( 13.81122705056419875, 6.424843941132589720, -0.2999999999999999889 ) ) ;
#757120 = UNCERTAINTY_MEASURE_WITH_UNIT (LENGTH_MEASURE( 1.000000000000000082E-05 ), #140906, 'distance_accuracy_value', 'NONE');
#757119 = LINE ( 'NONE', #29252, #555864 ) ;
#757121 = CARTESIAN_POINT ( 'NONE',  ( 10.38755508741319211, -10.11356995736179520, -27.23965484629939837 ) ) ;
#757122 = CARTESIAN_POINT ( 'NONE',  ( -8.010612364302453159, 19.04745999999999384, -12.12336297267822438 ) ) ;
#757123 = CIRCLE ( 'NONE', #502658, 12.89050000000000118 ) ;
#757124 = PRESENTATION_LAYER_ASSIGNMENT (  '', '', ( #604839 ) ) ;
#757127 = ADVANCED_FACE ( 'NONE', ( #368951 ), #118377, .F. ) ;
#757126 = UNCERTAINTY_MEASURE_WITH_UNIT (LENGTH_MEASURE( 1.000000000000000082E-05 ), #766179, 'distance_accuracy_value', 'NONE');
#757125 = CARTESIAN_POINT ( 'NONE',  ( -54.10000000000001563, 8.753482470760616252, -4.182420694496753910 ) ) ;
#757129 = ORIENTED_EDGE ( 'NONE', *, *, #163335, .F. ) ;
#757128 = CARTESIAN_POINT ( 'NONE',  ( -11.34938149385099848, -8.507666696464911027, -2.030963499781119896 ) ) ;
#757130 = ORIENTED_EDGE ( 'NONE', *, *, #652215, .F. ) ;
#757131 = CARTESIAN_POINT ( 'NONE',  ( -14.98407587192161294, 24.29559676022550718, -0.6911465961091870502 ) ) ;
#757133 = CARTESIAN_POINT ( 'NONE',  ( 7.754418385885841758, -16.12899999999998002, -8.535766217733613104 ) ) ;
#757132 = CIRCLE ( 'NONE', #414425, 26.35249999999999915 ) ;
#757134 = CARTESIAN_POINT ( 'NONE',  ( -85.91428729999995539, 87.66327730631041959, 4.700000001092528912 ) ) ;
#757135 = CARTESIAN_POINT ( 'NONE',  ( 4.171917860594987815, 35.32377043467495525, 14.27589683223306416 ) ) ;
#757136 = CARTESIAN_POINT ( 'NONE',  ( 23.50609507580219670, -15.10321475848454220, -7.834451365955533930 ) ) ;
#757137 = ORIENTED_EDGE ( 'NONE', *, *, #638101, .T. ) ;
#757139 = FILL_AREA_STYLE ('',( #81122 ) ) ;
#757138 = SURFACE_SIDE_STYLE ('',( #574067 ) ) ;
#757142 = SURFACE_STYLE_FILL_AREA ( #29277 ) ;
#757141 = CARTESIAN_POINT ( 'NONE',  ( 12.47887839745363969, -9.377761538306080169, -27.49649213519152724 ) ) ;
#757140 = FACE_BOUND ( 'NONE', #187554, .T. ) ;
#757143 = ORIENTED_EDGE ( 'NONE', *, *, #647375, .F. ) ;
#757144 = CARTESIAN_POINT ( 'NONE',  ( -8.598105712921261912, 18.41182215409664735, 27.20659561796073334 ) ) ;
#757145 = CARTESIAN_POINT ( 'NONE',  ( -13.95000000000000107, -9.900000000000000355, -27.86178373900019878 ) ) ;
#757147 = ORIENTED_EDGE ( 'NONE', *, *, #395155, .F. ) ;
#757146 =( GEOMETRIC_REPRESENTATION_CONTEXT ( 3 ) GLOBAL_UNCERTAINTY_ASSIGNED_CONTEXT ( ( #330301 ) ) GLOBAL_UNIT_ASSIGNED_CONTEXT ( ( #385297, #19145, #571839 ) ) REPRESENTATION_CONTEXT ( 'NONE', 'WORKASPACE' ) );
#757148 = ORIENTED_EDGE ( 'NONE', *, *, #401966, .T. ) ;
#757149 = CARTESIAN_POINT ( 'NONE',  ( -9.895926477796198384, -10.43523672687850734, -27.66271173491779578 ) ) ;
#757150 = ORIENTED_EDGE ( 'NONE', *, *, #626788, .F. ) ;
#757151 = CARTESIAN_POINT ( 'NONE',  ( 12.62382810410182010, -10.53454332047954090, -27.85000000000000142 ) ) ;
#757152 = CARTESIAN_POINT ( 'NONE',  ( 11.84688960163610005, -10.46000000000000085, -27.85000000000000142 ) ) ;
#757155 = CARTESIAN_POINT ( 'NONE',  ( 9.983426477795950049, 8.182689614201018813, -1.982329758738493153 ) ) ;
#757154 = DIRECTION ( 'NONE',  ( -1.000000000000000000, 0.000000000000000000, -0.000000000000000000 ) ) ;
#757153 = CARTESIAN_POINT ( 'NONE',  ( -107.0411150012413941, 6.077743667501992242, 152.2999999999999545 ) ) ;
#757156 = CARTESIAN_POINT ( 'NONE',  ( -2.783346118048784845, 14.68525164632459301, 2.475912548155706716 ) ) ;
#757157 = CARTESIAN_POINT ( 'NONE',  ( -8.615110809629104693, 19.21971837566785979, 27.23972465257434905 ) ) ;
#757158 = CARTESIAN_POINT ( 'NONE',  ( -13.34539514991855214, 29.89484366927340986, 6.848391981946580387 ) ) ;
#757159 = UNCERTAINTY_MEASURE_WITH_UNIT (LENGTH_MEASURE( 1.000000000000000082E-05 ), #502659, 'distance_accuracy_value', 'NONE');
#757161 = ORIENTED_EDGE ( 'NONE', *, *, #749701, .F. ) ;
#757160 =( LENGTH_UNIT ( ) NAMED_UNIT ( * ) SI_UNIT ( .MILLI., .METRE. ) );
#757162 = CARTESIAN_POINT ( 'NONE',  ( -63.50000000000094502, -88.89999999999932356, 0.000000000000000000 ) ) ;
#757163 = FILL_AREA_STYLE_COLOUR ( '', #387483 ) ;
#757164 = DIRECTION ( 'NONE',  ( -0.000000000000000000, 1.000000000000000000, -0.000000000000000000 ) ) ;
#757167 = MECHANICAL_DESIGN_GEOMETRIC_PRESENTATION_REPRESENTATION (  '', ( #668035 ), #83811 ) ;
#757166 = DIRECTION ( 'NONE',  ( 0.000000000000000000, 0.000000000000000000, 1.000000000000000000 ) ) ;
#757165 =( NAMED_UNIT ( * ) PLANE_ANGLE_UNIT ( ) SI_UNIT ( $, .RADIAN. ) );
#757168 = CARTESIAN_POINT ( 'NONE',  ( -14.77477237293508949, 13.12302522755417655, -1.706679580401970764 ) ) ;
#757169 = AXIS2_PLACEMENT_3D ( 'NONE', #453404, #19893, #210856 ) ;
#757170 = EDGE_CURVE ( 'NONE', #407789, #606354, #432513, .T. ) ;
#757171 = PRESENTATION_STYLE_ASSIGNMENT (( #73366 ) ) ;
#757172 = CARTESIAN_POINT ( 'NONE',  ( -10.29930657253230031, -8.507701171060048750, -2.030781295779249707 ) ) ;
#757173 = DIRECTION ( 'NONE',  ( 0.000000000000000000, 0.000000000000000000, -1.000000000000000000 ) ) ;
#757174 = CARTESIAN_POINT ( 'NONE',  ( -14.95014839809452667, 24.75888119982516855, -1.221913245983140772 ) ) ;
#757176 = VECTOR ( 'NONE', #290297, 1000.000000000000000 ) ;
#757175 = FILL_AREA_STYLE ('',( #272156 ) ) ;
#757177 =( GEOMETRIC_REPRESENTATION_CONTEXT ( 3 ) GLOBAL_UNCERTAINTY_ASSIGNED_CONTEXT ( ( #784059 ) ) GLOBAL_UNIT_ASSIGNED_CONTEXT ( ( #749141, #391205, #152504 ) ) REPRESENTATION_CONTEXT ( 'NONE', 'WORKASPACE' ) );
#757179 = B_SPLINE_CURVE_WITH_KNOTS ( 'NONE', 3,
 ( #303624, #728895, #553660, #419002 ),
 .UNSPECIFIED., .F., .F.,
 ( 4, 4 ),
 ( 0.000000000000000000, 1.000000000000000000 ),
 .UNSPECIFIED. ) ;
#757178 = CARTESIAN_POINT ( 'NONE',  ( 2.198113607604396780, 14.29911249919112848, -0.02540000000000025571 ) ) ;
#757180 = CARTESIAN_POINT ( 'NONE',  ( -114.2999999999999829, 11.75269999999999904, 88.89999999999997726 ) ) ;
#757181 = CARTESIAN_POINT ( 'NONE',  ( -10.57185506742659697, 7.780525663560178273, -2.618013221356512155 ) ) ;
#757182 = ADVANCED_FACE ( 'NONE', ( #730705 ), #185918, .F. ) ;
#757183 = CARTESIAN_POINT ( 'NONE',  ( 6.133383422900298143, 36.11287394505697534, 13.68874055017466773 ) ) ;
#757184 = CARTESIAN_POINT ( 'NONE',  ( -58.90127950000000823, -4.926042580000006055, 1.179880760466000655 ) ) ;
#757186 = CARTESIAN_POINT ( 'NONE',  ( -8.640250495756351512, 19.20920547499448716, 27.23820381287129067 ) ) ;
#757185 = CARTESIAN_POINT ( 'NONE',  ( -121.7805816216083485, 7.094678347390374284, 152.2999999999999829 ) ) ;
#757187 = CARTESIAN_POINT ( 'NONE',  ( 10.85354816051740379, 8.620866680115199188, -28.48119789640568911 ) ) ;
#757188 = SURFACE_STYLE_USAGE ( .BOTH. , #272172 ) ;
#757189 = CARTESIAN_POINT ( 'NONE',  ( -12.13835626830300107, 8.679999999999999716, -2.115025773880680138 ) ) ;
#757190 = CARTESIAN_POINT ( 'NONE',  ( 11.69037575508077076, 18.93764342239480314, -9.194639941869706234 ) ) ;
#757192 = CARTESIAN_POINT ( 'NONE',  ( 10.18171351879180264, 8.613569957361862706, -28.46034515370059026 ) ) ;
#757191 = PLANE ( 'NONE',  #539532 ) ;
#757193 =( NAMED_UNIT ( * ) SI_UNIT ( $, .STERADIAN. ) SOLID_ANGLE_UNIT ( ) );
#757194 = CONICAL_SURFACE ( 'NONE', #553792, 12.45530539947020721, 0.7853981633974731480 ) ;
#757196 = CARTESIAN_POINT ( 'NONE',  ( -11.83912624851163287, 18.71584341000881935, 9.210596610482962632 ) ) ;
#757195 = CARTESIAN_POINT ( 'NONE',  ( 11.11977880591320123, -8.931680438396790933, -2.828650683596510174 ) ) ;
#757198 = DIRECTION ( 'NONE',  ( 0.000000000000000000, -0.7071067811865449082, -0.7071067811865501263 ) ) ;
#757197 = CARTESIAN_POINT ( 'NONE',  ( -11.64374999999999893, 8.400000000000000355, -27.05000000000000071 ) ) ;
#757199 = ORIENTED_EDGE ( 'NONE', *, *, #727899, .T. ) ;
#757201 = DIRECTION ( 'NONE',  ( 0.000000000000000000, 1.000000000000000000, 0.000000000000000000 ) ) ;
#757200 = CARTESIAN_POINT ( 'NONE',  ( 14.52735720297447664, 27.16794706922954461, 3.735940492847146910 ) ) ;
#757202 = EDGE_CURVE ( 'NONE', #171870, #286645, #126276, .T. ) ;
#757204 = VECTOR ( 'NONE', #233716, 1000.000000000000114 ) ;
#757203 = FACE_OUTER_BOUND ( 'NONE', #477076, .T. ) ;
#757205 = B_SPLINE_CURVE_WITH_KNOTS ( 'NONE', 1,
 ( #186101, #690902 ),
 .UNSPECIFIED., .F., .F.,
 ( 2, 2 ),
 ( 0.000000000000000000, 1.000000000000000000 ),
 .UNSPECIFIED. ) ;
#757206 = ORIENTED_EDGE ( 'NONE', *, *, #80531, .F. ) ;
#757209 = CARTESIAN_POINT ( 'NONE',  ( 7.518755545501845994, 0.000000000000000000, 10.79733988717421411 ) ) ;
#757208 = CARTESIAN_POINT ( 'NONE',  ( 12.86623837608201626, 19.11916228021366848, 7.711025577058183700 ) ) ;
#757207 = CARTESIAN_POINT ( 'NONE',  ( -13.68028744759744164, 25.40845263692350642, -5.835740408107909616 ) ) ;
#757210 = ORIENTED_EDGE ( 'NONE', *, *, #22083, .F. ) ;
#757211 = CARTESIAN_POINT ( 'NONE',  ( -8.288776399746826229, -14.22399999999998599, -2.451609921051862706 ) ) ;
#757212 = UNCERTAINTY_MEASURE_WITH_UNIT (LENGTH_MEASURE( 1.000000000000000082E-05 ), #62066, 'distance_accuracy_value', 'NONE');
#757213 = AXIS2_PLACEMENT_3D ( 'NONE', #304258, #486818, #610093 ) ;
#757215 = VERTEX_POINT ( 'NONE', #599503 ) ;
#757214 = CARTESIAN_POINT ( 'NONE',  ( -0.6491738246508035326, 1.567244251809625011, -147.7942656249999516 ) ) ;
#757216 = LINE ( 'NONE', #144954, #702368 ) ;
#757219 = VERTEX_POINT ( 'NONE', #309373 ) ;
#757218 = AXIS2_PLACEMENT_3D ( 'NONE', #608348, #111504, #787459 ) ;
#757217 = CARTESIAN_POINT ( 'NONE',  ( -12.08817995295788350, -9.899999999999955946, -27.20336436092710031 ) ) ;
#757220 = CARTESIAN_POINT ( 'NONE',  ( -59.10127950000003239, -6.198800024047819157, -2.670118659999971555 ) ) ;
#757221 = CARTESIAN_POINT ( 'NONE',  ( 24.85012087353274168, -12.77167654831493593, -1.718524734496463591 ) ) ;
#757222 = ORIENTED_EDGE ( 'NONE', *, *, #425506, .F. ) ;
#757223 = EDGE_CURVE ( 'NONE', #21760, #119965, #671079, .T. ) ;
#757224 = CARTESIAN_POINT ( 'NONE',  ( -14.75345476211778539, 14.78216845511354194, -1.882239981225815706 ) ) ;
#757225 = CARTESIAN_POINT ( 'NONE',  ( 15.68668336706963551, 18.92299999999999471, -0.6696774179325759579 ) ) ;
#757226 = CARTESIAN_POINT ( 'NONE',  ( 11.44175981112928930, 7.756426687006381826, -2.479361193977348776 ) ) ;
#757228 = FILL_AREA_STYLE ('',( #41120 ) ) ;
#757227 = CIRCLE ( 'NONE', #312979, 1.499999999999999556 ) ;
#757229 = EDGE_LOOP ( 'NONE', ( #139788, #155935, #473522, #673106 ) ) ;
#757230 = B_SPLINE_CURVE_WITH_KNOTS ( 'NONE', 3,
 ( #139319, #63799, #489267, #314628, #250891, #672369 ),
 .UNSPECIFIED., .F., .F.,
 ( 4, 2, 4 ),
 ( 0.000000000000000000, 0.5000000000000000000, 1.000000000000000000 ),
 .UNSPECIFIED. ) ;
#757231 = DIRECTION ( 'NONE',  ( -0.000000000000000000, -1.000000000000000000, -0.000000000000000000 ) ) ;
#757233 = UNCERTAINTY_MEASURE_WITH_UNIT (LENGTH_MEASURE( 1.000000000000000082E-05 ), #383533, 'distance_accuracy_value', 'NONE');
#757232 = CARTESIAN_POINT ( 'NONE',  ( -10.55293960163639966, -10.11356995736180941, -28.46034515370059026 ) ) ;
#757234 = DIRECTION ( 'NONE',  ( 1.000000000000000000, -1.200748232950198139E-17, 6.011982223193870285E-17 ) ) ;
#757235 = SURFACE_STYLE_USAGE ( .BOTH. , #749424 ) ;
#757237 = EDGE_CURVE ( 'NONE', #312410, #532551, #66474, .T. ) ;
#757236 = PRESENTATION_STYLE_ASSIGNMENT (( #280054 ) ) ;
#757239 = DIRECTION ( 'NONE',  ( 0.000000000000000000, 0.000000000000000000, 1.000000000000000000 ) ) ;
#757238 = CARTESIAN_POINT ( 'NONE',  ( 27.63311236032204121, 4.129734441183961380, -3.624909234279648729 ) ) ;
#757241 = ORIENTED_EDGE ( 'NONE', *, *, #159645, .T. ) ;
#757240 = VECTOR ( 'NONE', #754707, 1000.000000000000114 ) ;
#757242 = CARTESIAN_POINT ( 'NONE',  ( 6.597628156861629733, -14.30000000000000071, 4.000000000000000000 ) ) ;
#757243 = ORIENTED_EDGE ( 'NONE', *, *, #16900, .F. ) ;
#757245 = CARTESIAN_POINT ( 'NONE',  ( -11.22437293496970057, 8.504109736069331404, -3.150237369555670242 ) ) ;
#757244 = CARTESIAN_POINT ( 'NONE',  ( -12.31355626830300132, -8.679999999999999716, -3.084974226119280072 ) ) ;
#757247 = CARTESIAN_POINT ( 'NONE',  ( -12.91447589237710325, 8.963810108927868114, -27.84999999999999076 ) ) ;
#757246 = CARTESIAN_POINT ( 'NONE',  ( 14.45637274225768287, 29.58806652240846802, 3.495647302444601756 ) ) ;
#757249 = UNCERTAINTY_MEASURE_WITH_UNIT (LENGTH_MEASURE( 1.000000000000000082E-05 ), #92778, 'distance_accuracy_value', 'NONE');
#757248 = CARTESIAN_POINT ( 'NONE',  ( -11.44797175408008449, -9.619999999999954809, -27.36502577388068502 ) ) ;
#757250 = CARTESIAN_POINT ( 'NONE',  ( -13.36541314144168524, 20.55841662190605135, 6.524716872046691485 ) ) ;
#757251 = CARTESIAN_POINT ( 'NONE',  ( 8.474299995333296920, 4.628630608895686116, 27.47410604597255812 ) ) ;
#757254 = ORIENTED_EDGE ( 'NONE', *, *, #121534, .T. ) ;
#757253 = EDGE_CURVE ( 'NONE', #19118, #573348, #480205, .T. ) ;
#757252 = CARTESIAN_POINT ( 'NONE',  ( -12.81693018545870011, -8.120000000000000995, -2.115025773880709892 ) ) ;
#757255 = ORIENTED_EDGE ( 'NONE', *, *, #187061, .F. ) ;
#757256 = CARTESIAN_POINT ( 'NONE',  ( 8.810751053312349867, -4.284999999999800302, -27.38744699822172990 ) ) ;
#757257 = CARTESIAN_POINT ( 'NONE',  ( 6.594632510201286379, -16.83290544819597656, -11.85081356247475703 ) ) ;
#757259 = UNCERTAINTY_MEASURE_WITH_UNIT (LENGTH_MEASURE( 1.000000000000000082E-05 ), #657380, 'distance_accuracy_value', 'NONE');
#757258 = CARTESIAN_POINT ( 'NONE',  ( 3.100648579702322660, 0.02540000000000000244, 12.34258106997757665 ) ) ;
#757260 = CARTESIAN_POINT ( 'NONE',  ( -14.62540174509940805, 12.47139999999999027, 3.331309621521711506 ) ) ;
#757261 = CARTESIAN_POINT ( 'NONE',  ( -2.280566625374751411, 35.52361192321054517, -14.82562043299179599 ) ) ;
#757263 = ORIENTED_EDGE ( 'NONE', *, *, #149083, .F. ) ;
#757262 = STYLED_ITEM ( 'NONE', ( #115291 ), #35083 ) ;
#757264 = CARTESIAN_POINT ( 'NONE',  ( -59.48175328504002835, -4.485466690391628042, -2.771303123531062340 ) ) ;
#757268 = EDGE_CURVE ( 'NONE', #104744, #230789, #166823, .T. ) ;
#757267 = DIRECTION ( 'NONE',  ( -0.3630947226442339248, 0.000000000000000000, 0.9317522322956393044 ) ) ;
#757266 = CARTESIAN_POINT ( 'NONE',  ( 10.16889101100830572, -8.186430042638155768, -3.210345153700601806 ) ) ;
#757265 = CARTESIAN_POINT ( 'NONE',  ( -13.43660000000000743, -14.40726042197788459, 2.188527561167722624 ) ) ;
#757272 = CARTESIAN_POINT ( 'NONE',  ( -58.10127950000000396, 10.84320665999999633, 1.911949439999997669 ) ) ;
#757271 = SURFACE_SIDE_STYLE ('',( #530214 ) ) ;
#757270 = CARTESIAN_POINT ( 'NONE',  ( 9.833388420746523195, -10.00410973606929943, -28.40023736955570399 ) ) ;
#757269 = SURFACE_SIDE_STYLE ('',( #514544 ) ) ;
#757273 = ORIENTED_EDGE ( 'NONE', *, *, #745209, .F. ) ;
#757274 = CARTESIAN_POINT ( 'NONE',  ( 5.886775521541826706, 36.35845510254674195, 13.79658930141662410 ) ) ;
#757276 = ORIENTED_EDGE ( 'NONE', *, *, #721022, .T. ) ;
#757275 = CARTESIAN_POINT ( 'NONE',  ( -2.540407102997715327, 14.70811848223930340, 1.602663315574981207 ) ) ;
#757277 = CARTESIAN_POINT ( 'NONE',  ( -7.121049562454275339, 19.05000000000000782, -10.88277633365283670 ) ) ;
#757279 = MECHANICAL_DESIGN_GEOMETRIC_PRESENTATION_REPRESENTATION (  '', ( #502822 ), #223679 ) ;
#757278 = LINE ( 'NONE', #514558, #736982 ) ;
#757280 = COLOUR_RGB ( '',0.8823529411764705621, 0.8392156862745098200, 0.8196078431372548767 ) ;
#757281 = CARTESIAN_POINT ( 'NONE',  ( 11.20369800315480369, -9.679274761753553946, -28.48079368056829352 ) ) ;
#757283 = CARTESIAN_POINT ( 'NONE',  ( -58.49690210527001000, -4.496042580000005451, 0.9541498629120003239 ) ) ;
#757282 = CARTESIAN_POINT ( 'NONE',  ( 1.108209038230193233, -1.108209038230152599, -148.8360624999999402 ) ) ;
#757285 = VERTEX_POINT ( 'NONE', #543725 ) ;
#757284 = VECTOR ( 'NONE', #781491, 999.9999999999998863 ) ;
#757286 = CARTESIAN_POINT ( 'NONE',  ( 10.50000000000000000, -9.099999999999999645, 2.485918237648532259 ) ) ;
#757287 = ORIENTED_EDGE ( 'NONE', *, *, #166969, .F. ) ;
#757288 = CARTESIAN_POINT ( 'NONE',  ( -58.90127949962700882, -4.396042580000004918, 0.8798807604659998338 ) ) ;
#757291 = CARTESIAN_POINT ( 'NONE',  ( -5.848149125272976256, -13.85529903828026832, 10.57000000000000384 ) ) ;
#757290 = CARTESIAN_POINT ( 'NONE',  ( 11.02339720596887851, 14.45377214876003613, 1.765370415468257903 ) ) ;
#757289 = AXIS2_PLACEMENT_3D ( 'NONE', #58303, #487643, #129842 ) ;
#757292 = CARTESIAN_POINT ( 'NONE',  ( -12.66890489261129815, -2.857532488584049180, -92.85000000000000853 ) ) ;
#757294 = ORIENTED_EDGE ( 'NONE', *, *, #694188, .T. ) ;
#757293 =( NAMED_UNIT ( * ) SI_UNIT ( $, .STERADIAN. ) SOLID_ANGLE_UNIT ( ) );
#757295 = CARTESIAN_POINT ( 'NONE',  ( -11.41693671246540376, -8.119999999644978317, -2.115025773265812425 ) ) ;
#757296 = ORIENTED_EDGE ( 'NONE', *, *, #363515, .T. ) ;
#757298 = ORIENTED_EDGE ( 'NONE', *, *, #55540, .F. ) ;
#757297 = SURFACE_SIDE_STYLE ('',( #25461 ) ) ;
#757299 = FACE_OUTER_BOUND ( 'NONE', #393390, .T. ) ;
#757302 = EDGE_CURVE ( 'NONE', #572930, #649611, #69516, .T. ) ;
#757301 = PLANE ( 'NONE',  #311350 ) ;
#757300 =( LENGTH_UNIT ( ) NAMED_UNIT ( * ) SI_UNIT ( .MILLI., .METRE. ) );
#757304 = LINE ( 'NONE', #212520, #734219 ) ;
#757303 = DIRECTION ( 'NONE',  ( 1.000000000000000000, 0.000000000000000000, 0.000000000000000000 ) ) ;
#757305 = CARTESIAN_POINT ( 'NONE',  ( -56.50000000000000711, -7.077400120000005401, -8.434517039999997579 ) ) ;
#757306 = CARTESIAN_POINT ( 'NONE',  ( 13.54999999999999893, -9.324999999999993960, -2.599999999999985434 ) ) ;
#757308 = FILL_AREA_STYLE_COLOUR ( '', #247658 ) ;
#757307 = CARTESIAN_POINT ( 'NONE',  ( 12.94969471664017391, -10.47102278948665521, -28.17968016122347663 ) ) ;
#757309 = DIRECTION ( 'NONE',  ( -1.000000000000000000, -0.000000000000000000, -0.000000000000000000 ) ) ;
#757310 = CARTESIAN_POINT ( 'NONE',  ( -1.040229885057628367, 14.45000000000000107, -16.97500000000000142 ) ) ;
#757311 = SURFACE_STYLE_USAGE ( .BOTH. , #89202 ) ;
#757313 = ORIENTED_EDGE ( 'NONE', *, *, #343598, .T. ) ;
#757312 = CARTESIAN_POINT ( 'NONE',  ( 13.15000000000000036, -6.799999999999999822, -0.3010929607845965195 ) ) ;
#757316 = CARTESIAN_POINT ( 'NONE',  ( 10.70978719627339437, 18.42180214380970682, 10.32020372650788076 ) ) ;
#757315 = DIRECTION ( 'NONE',  ( -0.000000000000000000, -1.000000000000000000, -0.000000000000000000 ) ) ;
#757314 = CARTESIAN_POINT ( 'NONE',  ( -59.34995512880703927, -4.409577333686837797, -2.768908240608582538 ) ) ;
#757317 = CARTESIAN_POINT ( 'NONE',  ( 12.37208960163609994, -9.339999999999999858, -27.85000000000000142 ) ) ;
#757320 = AXIS2_PLACEMENT_3D ( 'NONE', #331982, #33313, #93073 ) ;
#757319 = LINE ( 'NONE', #212539, #513908 ) ;
#757318 = CARTESIAN_POINT ( 'NONE',  ( -11.64292293496970032, -10.45999999999999908, -28.17331615074622420 ) ) ;
#757321 = DIRECTION ( 'NONE',  ( -1.721368832924273867E-16, 1.000000000000000000, -3.950670243681862845E-17 ) ) ;
#757323 = DIRECTION ( 'NONE',  ( 0.000000000000000000, 1.000000000000000000, 0.000000000000000000 ) ) ;
#757322 =( LENGTH_UNIT ( ) NAMED_UNIT ( * ) SI_UNIT ( .MILLI., .METRE. ) );
#757324 = CARTESIAN_POINT ( 'NONE',  ( 12.80360426826299935, 8.684519003651470115, -2.105261570627139811 ) ) ;
#757325 = CARTESIAN_POINT ( 'NONE',  ( 9.891123081836129316, 8.946458382510760643, -27.65878509029650090 ) ) ;
#757326 = CARTESIAN_POINT ( 'NONE',  ( 14.44390030290099247, 29.67099693668084726, -4.046499328643997195 ) ) ;
#757328 = CARTESIAN_POINT ( 'NONE',  ( 19.04999999999999716, -14.60499999999999687, 7.619999999999997442 ) ) ;
#757327 = CARTESIAN_POINT ( 'NONE',  ( -12.61443284846273549, -7.775955548535764095, -2.497899483024593081 ) ) ;
#757329 = CARTESIAN_POINT ( 'NONE',  ( 11.40786466982149960, -10.33868560464419950, -27.47248157136260005 ) ) ;
#757330 =( GEOMETRIC_REPRESENTATION_CONTEXT ( 3 ) GLOBAL_UNCERTAINTY_ASSIGNED_CONTEXT ( ( #723159 ) ) GLOBAL_UNIT_ASSIGNED_CONTEXT ( ( #464523, #695534, #270113 ) ) REPRESENTATION_CONTEXT ( 'NONE', 'WORKASPACE' ) );
#757333 = CARTESIAN_POINT ( 'NONE',  ( 11.34682601316930217, 7.500000000000021316, -28.36961524227069376 ) ) ;
#757332 = CARTESIAN_POINT ( 'NONE',  ( -11.87458353126654487, 19.47374710977697987, -9.164838572814417716 ) ) ;
#757331 = DIRECTION ( 'NONE',  ( 1.000000000000000000, -3.014590584161390209E-15, -2.342249698096820017E-15 ) ) ;
#757334 = CARTESIAN_POINT ( 'NONE',  ( 2.308632705311926880, 14.47454055830966446, -0.02540000000000027999 ) ) ;
#757335 = PLANE ( 'NONE',  #435950 ) ;
#757336 = B_SPLINE_CURVE_WITH_KNOTS ( 'NONE', 3,
 ( #179630, #295183, #545245, #716646 ),
 .UNSPECIFIED., .F., .F.,
 ( 4, 4 ),
 ( 2.564541752622295958E-07, 0.0003656816214979370151 ),
 .UNSPECIFIED. ) ;
#757337 = DIRECTION ( 'NONE',  ( -1.000000000000000000, 0.000000000000000000, -0.000000000000000000 ) ) ;
#757339 = CARTESIAN_POINT ( 'NONE',  ( 2.966720561483094709, 35.08409428070607561, -14.70369245186575746 ) ) ;
#757338 = CARTESIAN_POINT ( 'NONE',  ( -2.100138313813548670E-49, 0.3810000000000028919, 1.810600359517751306E-17 ) ) ;
#757341 = PRESENTATION_LAYER_ASSIGNMENT (  '', '', ( #643220 ) ) ;
#757340 = SURFACE_STYLE_FILL_AREA ( #395555 ) ;
#757342 = CARTESIAN_POINT ( 'NONE',  ( -11.02443760159660435, -10.47071637170940406, -27.52049674916262134 ) ) ;
#757343 = ORIENTED_EDGE ( 'NONE', *, *, #416982, .T. ) ;
#757344 = MECHANICAL_DESIGN_GEOMETRIC_PRESENTATION_REPRESENTATION (  '', ( #274967 ), #554487 ) ;
#757345 = UNCERTAINTY_MEASURE_WITH_UNIT (LENGTH_MEASURE( 1.000000000000000082E-05 ), #787126, 'distance_accuracy_value', 'NONE');
#757347 = ORIENTED_EDGE ( 'NONE', *, *, #543958, .F. ) ;
#757346 = CARTESIAN_POINT ( 'NONE',  ( -11.79119146629417969, -10.35135333708287142, -27.40967436025569270 ) ) ;
#757349 = SURFACE_STYLE_FILL_AREA ( #335965 ) ;
#757348 = FILL_AREA_STYLE_COLOUR ( '', #744516 ) ;
#757353 = ORIENTED_EDGE ( 'NONE', *, *, #435978, .T. ) ;
#757352 = CARTESIAN_POINT ( 'NONE',  ( -12.16193665648930100, 8.685357622687220669, -27.35574609917869893 ) ) ;
#757351 = CARTESIAN_POINT ( 'NONE',  ( 11.64312293496949735, 8.960000000000020393, -28.17331615074622420 ) ) ;
#757350 = DIRECTION ( 'NONE',  ( -1.000000000000000000, -0.000000000000000000, -0.000000000000000000 ) ) ;
#757354 = ORIENTED_EDGE ( 'NONE', *, *, #438421, .F. ) ;
#757356 = CARTESIAN_POINT ( 'NONE',  ( 11.14668960163609945, 7.839999999999999858, -27.85000000000000142 ) ) ;
#757355 = B_SPLINE_CURVE_WITH_KNOTS ( 'NONE', 3,
 ( #603830, #723310, #238247, #484490 ),
 .UNSPECIFIED., .F., .F.,
 ( 4, 4 ),
 ( 0.000000000000000000, 1.000000000000000000 ),
 .UNSPECIFIED. ) ;
#757358 = CARTESIAN_POINT ( 'NONE',  ( -14.92034786648627964, 19.26509620253163746, -1.543767969300504639 ) ) ;
#757357 = SURFACE_STYLE_USAGE ( .BOTH. , #152928 ) ;
#757359 = CARTESIAN_POINT ( 'NONE',  ( 4.091726819108799873, 4.682704052674945494, 27.60846578722275879 ) ) ;
#757360 = CARTESIAN_POINT ( 'NONE',  ( 10.16625029293439830, -9.172296871338341262, -27.85000000000000142 ) ) ;
#757361 = B_SPLINE_CURVE_WITH_KNOTS ( 'NONE', 3,
 ( #57984, #121638, #427930, #781917, #561672, #237190, #364396, #379102, #479558, #722270, #117726 ),
 .UNSPECIFIED., .F., .F.,
 ( 4, 1, 1, 1, 1, 1, 1, 1, 4 ),
 ( 0.000000000000000000, 0.1140350332836649883, 0.2284714425832284623, 0.3432329362395969974, 0.4591030622536821371, 0.5802567027854906856, 0.7103464218429739185, 0.8505517991796103239, 1.000000000000000000 ),
 .UNSPECIFIED. ) ;
#757362 = CARTESIAN_POINT ( 'NONE',  ( -9.969806268303027963, -8.821789429500515922, -2.109870414589190446 ) ) ;
#757363 = DIRECTION ( 'NONE',  ( 0.000000000000000000, 0.000000000000000000, 1.000000000000000000 ) ) ;
#757365 = CARTESIAN_POINT ( 'NONE',  ( 6.649999999999999467, -14.30000000000000071, -32.25000000000000000 ) ) ;
#757364 =( NAMED_UNIT ( * ) PLANE_ANGLE_UNIT ( ) SI_UNIT ( $, .RADIAN. ) );
#757367 = LINE ( 'NONE', #753474, #63549 ) ;
#757366 = CARTESIAN_POINT ( 'NONE',  ( 14.34795075893931582, 25.94215917130867766, 4.374507850141243992 ) ) ;
#757368 = ADVANCED_FACE ( 'NONE', ( #567209 ), #141982, .T. ) ;
#757369 = ORIENTED_EDGE ( 'NONE', *, *, #242920, .F. ) ;
#757370 = VECTOR ( 'NONE', #563835, 1000.000000000000000 ) ;
#757372 = ORIENTED_EDGE ( 'NONE', *, *, #493972, .T. ) ;
#757371 = VECTOR ( 'NONE', #712488, 1000.000000000000000 ) ;
#757373 = CARTESIAN_POINT ( 'NONE',  ( 11.86117140286904714, 30.15705552715435545, 9.182198609064077033 ) ) ;
#757374 = CARTESIAN_POINT ( 'NONE',  ( 9.838012410071934610, 34.31410224621660632, 27.18805728640666786 ) ) ;
#757375 = CARTESIAN_POINT ( 'NONE',  ( 14.58622642367563671, 31.53732606912684133, -2.906684600152831699 ) ) ;
#757376 = ORIENTED_EDGE ( 'NONE', *, *, #65407, .T. ) ;
#757378 = CARTESIAN_POINT ( 'NONE',  ( -13.84894156891195927, -17.19191619261405179, 4.510101226640744088 ) ) ;
#757377 = AXIS2_PLACEMENT_3D ( 'NONE', #504552, #385478, #560308 ) ;
#757379 = CARTESIAN_POINT ( 'NONE',  ( -25.84027743654037579, -15.00000000000646416, -91.95260264945000017 ) ) ;
#757381 = ORIENTED_EDGE ( 'NONE', *, *, #59470, .F. ) ;
#757380 = B_SPLINE_CURVE_WITH_KNOTS ( 'NONE', 3,
 ( #91019, #94848, #512446, #218252 ),
 .UNSPECIFIED., .F., .F.,
 ( 4, 4 ),
 ( 0.000000000000000000, 1.000000000000000000 ),
 .UNSPECIFIED. ) ;
#757383 = VERTEX_POINT ( 'NONE', #205537 ) ;
#757382 = CARTESIAN_POINT ( 'NONE',  ( -11.43000988258653017, -10.42453578900184397, -27.49864122750404150 ) ) ;
#757385 = FACE_OUTER_BOUND ( 'NONE', #682864, .T. ) ;
#757384 = DIRECTION ( 'NONE',  ( 2.227757948682340100E-15, -2.084715539966460096E-15, 1.000000000000000000 ) ) ;
#757387 = ORIENTED_EDGE ( 'NONE', *, *, #316740, .F. ) ;
#757386 = EDGE_LOOP ( 'NONE', ( #12046, #386784, #701214, #37063 ) ) ;
#757388 = CARTESIAN_POINT ( 'NONE',  ( -3.598451838966340244, 0.000000000000000000, 2.447080155717308525 ) ) ;
#757389 = CARTESIAN_POINT ( 'NONE',  ( -10.98555767767520308, 7.978210570499512322, -27.35987041458921354 ) ) ;
#757390 = MECHANICAL_DESIGN_GEOMETRIC_PRESENTATION_REPRESENTATION (  '', ( #657580 ), #581265 ) ;
#757391 =( NAMED_UNIT ( * ) PLANE_ANGLE_UNIT ( ) SI_UNIT ( $, .RADIAN. ) );
#757392 = CARTESIAN_POINT ( 'NONE',  ( 19.18321233732413233, 20.31373832076339170, -7.334171911016548862 ) ) ;
#757393 = CARTESIAN_POINT ( 'NONE',  ( 9.959226809537380376, -9.419049755984950423, -28.26388998966709920 ) ) ;
#757394 = FACE_OUTER_BOUND ( 'NONE', #428969, .T. ) ;
#757395 = EDGE_CURVE ( 'NONE', #544272, #164813, #309315, .T. ) ;
#757396 = FACE_OUTER_BOUND ( 'NONE', #314622, .T. ) ;
#757399 = PRESENTATION_STYLE_ASSIGNMENT (( #196992 ) ) ;
#757398 = CARTESIAN_POINT ( 'NONE',  ( -11.41693018545869975, -8.120000000000000995, -2.115025773880709892 ) ) ;
#757397 = LINE ( 'NONE', #347791, #356141 ) ;
#757402 = CARTESIAN_POINT ( 'NONE',  ( 13.96923065407436226, 26.35589893492290514, 5.464484972994358536 ) ) ;
#757401 = CARTESIAN_POINT ( 'NONE',  ( -14.27540252948055155, 27.49176795066583878, -4.605751864003071461 ) ) ;
#757400 = DIRECTION ( 'NONE',  ( -0.000000000000000000, 1.000000000000000000, -0.000000000000000000 ) ) ;
#757406 = EDGE_CURVE ( 'NONE', #414856, #109997, #26323, .T. ) ;
#757405 = CARTESIAN_POINT ( 'NONE',  ( -10.38703133648840549, 9.056645971042105003, -27.72575682329360092 ) ) ;
#757404 = CIRCLE ( 'NONE', #668266, 0.2083333333332965109 ) ;
#757403 = CARTESIAN_POINT ( 'NONE',  ( 2.479544437311098193, -1.694065894508600678E-18, 12.44020649387321598 ) ) ;
#757407 = CARTESIAN_POINT ( 'NONE',  ( 12.68693760159639972, 8.685358185854719082, -28.34425487625600226 ) ) ;
#757408 = EDGE_LOOP ( 'NONE', ( #198446, #586539, #562011, #145560, #322233, #601593, #694445, #685198 ) ) ;
#757409 = EDGE_CURVE ( 'NONE', #77500, #588327, #780394, .T. ) ;
#757410 = CARTESIAN_POINT ( 'NONE',  ( -11.21519798300580284, 9.025660990708690434, -27.76867371571799836 ) ) ;
#757411 = SURFACE_STYLE_FILL_AREA ( #514687 ) ;
#757413 = CARTESIAN_POINT ( 'NONE',  ( 14.32572724408764842, -7.676527805413946304, -2.421886052037767190 ) ) ;
#757412 = CARTESIAN_POINT ( 'NONE',  ( 11.90337568509179889, -9.150582787015506980, -27.85078869482540043 ) ) ;
#757414 = CARTESIAN_POINT ( 'NONE',  ( 9.692612177414524410, 34.34667095334397402, 26.89058258717236782 ) ) ;
#757415 = SURFACE_STYLE_FILL_AREA ( #224380 ) ;
#757417 = UNCERTAINTY_MEASURE_WITH_UNIT (LENGTH_MEASURE( 1.000000000000000082E-05 ), #517139, 'distance_accuracy_value', 'NONE');
#757416 = DIRECTION ( 'NONE',  ( 1.722580411644950118E-15, -1.000000000000000000, -1.711537534969359804E-16 ) ) ;
#757418 = ORIENTED_EDGE ( 'NONE', *, *, #473874, .T. ) ;
#757420 = LINE ( 'NONE', #208701, #629869 ) ;
#757419 =( GEOMETRIC_REPRESENTATION_CONTEXT ( 3 ) GLOBAL_UNCERTAINTY_ASSIGNED_CONTEXT ( ( #9550 ) ) GLOBAL_UNIT_ASSIGNED_CONTEXT ( ( #109424, #717976, #538801 ) ) REPRESENTATION_CONTEXT ( 'NONE', 'WORKASPACE' ) );
#757421 = ADVANCED_FACE ( 'NONE', ( #503685 ), #201595, .T. ) ;
#757422 = DIRECTION ( 'NONE',  ( 2.342249698096810551E-15, -2.084715539966460096E-15, 1.000000000000000000 ) ) ;
#757423 = CARTESIAN_POINT ( 'NONE',  ( 2.725891522429470193, 35.00809657600556335, -14.75023972943261086 ) ) ;
#757424 = SURFACE_SIDE_STYLE ('',( #596873 ) ) ;
#757425 = CARTESIAN_POINT ( 'NONE',  ( 14.87038728571488377, 14.71696826931594160, 1.967648344339232747 ) ) ;
#757426 = CARTESIAN_POINT ( 'NONE',  ( -58.22817294441625791, -8.296042565127558888, 0.8382771066839536100 ) ) ;
#757427 = CARTESIAN_POINT ( 'NONE',  ( 14.02210367209321262, 27.05688176472066431, 5.327380873852378684 ) ) ;
#757428 = CARTESIAN_POINT ( 'NONE',  ( 12.66480897893581847, 25.15633149705597305, -8.037575102647812386 ) ) ;
#757429 = CARTESIAN_POINT ( 'NONE',  ( -59.25006752289100120, -8.398800009146814460, 0.8395636106897419459 ) ) ;
#757430 = DIRECTION ( 'NONE',  ( 1.000000000000000000, 0.000000000000000000, 0.000000000000000000 ) ) ;
#757431 = CARTESIAN_POINT ( 'NONE',  ( -10.09528974850300287, -7.963939597079656707, -3.106712803947009327 ) ) ;
#757433 = ORIENTED_EDGE ( 'NONE', *, *, #95248, .F. ) ;
#757432 = CARTESIAN_POINT ( 'NONE',  ( 10.70786466982150031, 7.960674362415799621, -2.223226582885450053 ) ) ;
#757434 = ORIENTED_EDGE ( 'NONE', *, *, #403649, .F. ) ;
#757435 = CARTESIAN_POINT ( 'NONE',  ( 11.58426270829929727, 60.86883655000000459, -36.44629443947244596 ) ) ;
#757436 =( NAMED_UNIT ( * ) SI_UNIT ( $, .STERADIAN. ) SOLID_ANGLE_UNIT ( ) );
#757437 =( BOUNDED_CURVE ( )  B_SPLINE_CURVE ( 2, ( #303035, #4266, #310917, #8192, #191412 ),
 .UNSPECIFIED., .F., .F. ) 
 B_SPLINE_CURVE_WITH_KNOTS ( ( 3, 2, 3 ),
 ( 0.000000000000000000, 0.1497040410374081143, 1.000000000000000000 ),
 .UNSPECIFIED. ) 
 CURVE ( )  GEOMETRIC_REPRESENTATION_ITEM ( )  RATIONAL_B_SPLINE_CURVE ( ( 0.9828532584390237137, 0.9907940502605162569, 1.000000000000000000, 0.9477116194883474787, 0.9362380622903971883 ) ) 
 REPRESENTATION_ITEM ( '' )  );
#757438 = CARTESIAN_POINT ( 'NONE',  ( 13.79764768927174146, 24.52686701630224420, -5.552571873841385397 ) ) ;
#757439 = CARTESIAN_POINT ( 'NONE',  ( 10.50369800315480084, 8.621795403789601409, -3.230418192235671615 ) ) ;
#757441 = CARTESIAN_POINT ( 'NONE',  ( -5.980747392642467908, 1.461060262938789656, -139.0790082654327193 ) ) ;
#757440 = CARTESIAN_POINT ( 'NONE',  ( 13.02054901826124578, 23.21655533412495842, -7.189265920521821229 ) ) ;
#757442 = CARTESIAN_POINT ( 'NONE',  ( -14.83852190601799670, 27.48803898420839431, -1.012140003806796695 ) ) ;
#757443 = CARTESIAN_POINT ( 'NONE',  ( 11.34482105373920113, -7.885503123969309414, -2.378881181643679898 ) ) ;
#757444 = CARTESIAN_POINT ( 'NONE',  ( -13.08384425264940631, 26.11151277368957935, -7.335735791652102655 ) ) ;
#757446 = CARTESIAN_POINT ( 'NONE',  ( 14.97200835916908801, 24.61446800616676001, 0.9159671564137639166 ) ) ;
#757445 = MECHANICAL_DESIGN_GEOMETRIC_PRESENTATION_REPRESENTATION (  '', ( #554026 ), #770464 ) ;
#757447 = COLOUR_RGB ( '',0.7764705882352941346, 0.7568627450980391913, 0.7372549019607843590 ) ;
#757449 = CARTESIAN_POINT ( 'NONE',  ( 6.143041431100911609, -15.16113000873049721, -12.51793078848079155 ) ) ;
#757448 = CARTESIAN_POINT ( 'NONE',  ( -13.46200000000000685, -13.54194359169736295, -1.688303519347192028 ) ) ;
#757450 = CARTESIAN_POINT ( 'NONE',  ( -14.39596334896740615, 18.31036106408105013, 3.736625573895062224 ) ) ;
#757451 = CARTESIAN_POINT ( 'NONE',  ( -10.53286466982170033, 7.961314395355750584, -2.977518428637359715 ) ) ;
#757453 = ADVANCED_FACE ( 'NONE', ( #93930 ), #97767, .F. ) ;
#757452 = FILL_AREA_STYLE ('',( #208737 ) ) ;
#757454 = ORIENTED_EDGE ( 'NONE', *, *, #482897, .F. ) ;
#757456 = CARTESIAN_POINT ( 'NONE',  ( -14.99380260830667666, 26.91766279239732995, -0.4311646660357796867 ) ) ;
#757455 = CARTESIAN_POINT ( 'NONE',  ( 1.844579407475641641, 19.04745999999999739, -12.73536521988963699 ) ) ;
#757457 = CARTESIAN_POINT ( 'NONE',  ( -1.069440816460433652, 36.20735433099760314, -14.83450118614240054 ) ) ;
#757458 = ADVANCED_FACE ( 'NONE', ( #336739 ), #404167, .F. ) ;
#757459 = PRESENTATION_LAYER_ASSIGNMENT (  '', '', ( #224423 ) ) ;
#757460 = CIRCLE ( 'NONE', #452581, 3.048000000000000487 ) ;
#757463 = B_SPLINE_CURVE_WITH_KNOTS ( 'NONE', 3,
 ( #638405, #89624, #578590, #694226 ),
 .UNSPECIFIED., .F., .F.,
 ( 4, 4 ),
 ( 0.000000000000000000, 1.000000000000000000 ),
 .UNSPECIFIED. ) ;
#757462 = FILL_AREA_STYLE ('',( #737928 ) ) ;
#757461 = DIRECTION ( 'NONE',  ( -1.000000000000000000, 0.000000000000000000, 6.133609033127358660E-15 ) ) ;
#757466 = SURFACE_STYLE_FILL_AREA ( #85427 ) ;
#757465 = CARTESIAN_POINT ( 'NONE',  ( 6.430116954390901363, 35.07206748490447978, 13.41117910374977384 ) ) ;
#757464 = CARTESIAN_POINT ( 'NONE',  ( 24.99999999999999289, -15.00000000000000178, -91.25000000000000000 ) ) ;
#757467 = ORIENTED_EDGE ( 'NONE', *, *, #732953, .T. ) ;
#757469 = AXIS2_PLACEMENT_3D ( 'NONE', #30772, #519827, #766467 ) ;
#757468 = UNCERTAINTY_MEASURE_WITH_UNIT (LENGTH_MEASURE( 1.000000000000000082E-05 ), #531930, 'distance_accuracy_value', 'NONE');
#757470 = CARTESIAN_POINT ( 'NONE',  ( -11.68130508741339213, -10.46000000000000618, -27.84999999999999076 ) ) ;
#757471 = CARTESIAN_POINT ( 'NONE',  ( -12.96855450825480105, 29.30881242112072727, 7.281671634209956778 ) ) ;
#757472 = VECTOR ( 'NONE', #749289, 1000.000000000000114 ) ;
#757473 = AXIS2_PLACEMENT_3D ( 'NONE', #760438, #342899, #458140 ) ;
#757474 = PRESENTATION_LAYER_ASSIGNMENT (  '', '', ( #541025 ) ) ;
#757475 = FILL_AREA_STYLE ('',( #216606 ) ) ;
#757477 = CARTESIAN_POINT ( 'NONE',  ( -12.68040551490994972, 29.73607582043034014, 7.772608801871981221 ) ) ;
#757476 = VECTOR ( 'NONE', #161812, 1000.000000000000000 ) ;
#757479 = AXIS2_PLACEMENT_3D ( 'NONE', #73693, #566551, #316604 ) ;
#757478 = FILL_AREA_STYLE_COLOUR ( '', #153922 ) ;
#757480 =( NAMED_UNIT ( * ) PLANE_ANGLE_UNIT ( ) SI_UNIT ( $, .RADIAN. ) );
#757481 = VERTEX_POINT ( 'NONE', #344597 ) ;
#757482 = EDGE_LOOP ( 'NONE', ( #537868, #353234, #229003, #119200, #22314, #84313, #144963, #671385, #102784 ) ) ;
#757484 = ADVANCED_FACE ( 'NONE', ( #109558 ), #219906, .T. ) ;
#757483 = SURFACE_STYLE_USAGE ( .BOTH. , #526486 ) ;
#757486 = LINE ( 'NONE', #224450, #420507 ) ;
#757485 = CARTESIAN_POINT ( 'NONE',  ( 12.56447589237689577, -10.46381010892780061, -27.84999999999999076 ) ) ;
#757488 = ORIENTED_EDGE ( 'NONE', *, *, #735481, .T. ) ;
#757487 = DIRECTION ( 'NONE',  ( 5.296307347070863351E-34, -1.387778780783008606E-17, -1.000000000000000000 ) ) ;
#757489 = CARTESIAN_POINT ( 'NONE',  ( 11.17925981112930423, -10.00542196804729933, -28.40717273505627816 ) ) ;
#757490 = CARTESIAN_POINT ( 'NONE',  ( -2.427297218455085392, 35.11485620849595790, -14.80230614582370308 ) ) ;
#757491 = CARTESIAN_POINT ( 'NONE',  ( 0.6491738246508046428, 1.567244251809624567, -143.8255156249999516 ) ) ;
#757492 = VERTEX_POINT ( 'NONE', #666230 ) ;
#757493 = CARTESIAN_POINT ( 'NONE',  ( 11.41693018545849903, -8.679999999999999716, -2.115025773880729876 ) ) ;
#757494 = VERTEX_POINT ( 'NONE', #1773 ) ;
#757495 = STYLED_ITEM ( 'NONE', ( #502441 ), #417697 ) ;
#757497 = CARTESIAN_POINT ( 'NONE',  ( -2.365227759154029386, -14.05574872869768832, 1.590290111311899383E-15 ) ) ;
#757496 = CARTESIAN_POINT ( 'NONE',  ( 1.875072263065112432, 14.60230778744302249, -0.02540000000000023836 ) ) ;
#757499 = ORIENTED_EDGE ( 'NONE', *, *, #431288, .F. ) ;
#757498 = AXIS2_PLACEMENT_3D ( 'NONE', #87882, #763837, #159365 ) ;
#757502 = CARTESIAN_POINT ( 'NONE',  ( -13.07592479850830358, 9.203004213248830112, -3.069787992886954697 ) ) ;
#757501 = CARTESIAN_POINT ( 'NONE',  ( -13.43660000000000565, -13.90874052548712747, -2.341101002118112895 ) ) ;
#757500 = SURFACE_STYLE_FILL_AREA ( #773169 ) ;
#757503 = CIRCLE ( 'NONE', #745010, 3.500000000000003109 ) ;
#757505 =( NAMED_UNIT ( * ) SI_UNIT ( $, .STERADIAN. ) SOLID_ANGLE_UNIT ( ) );
#757504 = DIRECTION ( 'NONE',  ( 0.000000000000000000, 0.000000000000000000, 1.000000000000000000 ) ) ;
#757508 = CARTESIAN_POINT ( 'NONE',  ( -2.559102792768245926, -13.97455130490073216, -0.02539999999999839608 ) ) ;
#757507 = CARTESIAN_POINT ( 'NONE',  ( 63.00000000000002842, 41.75000000000000000, 7.500000000000000000 ) ) ;
#757506 = VECTOR ( 'NONE', #281381, 1000.000000000000000 ) ;
#757509 = CARTESIAN_POINT ( 'NONE',  ( 9.841559225710216907, -10.00481807434590209, -28.40398105583100374 ) ) ;
#757510 =( NAMED_UNIT ( * ) SI_UNIT ( $, .STERADIAN. ) SOLID_ANGLE_UNIT ( ) );
#757511 = DIRECTION ( 'NONE',  ( 0.000000000000000000, 4.907343444090899293E-15, -1.000000000000000000 ) ) ;
#757512 = CIRCLE ( 'NONE', #731936, 14.87299999999999578 ) ;
#757514 = B_SPLINE_CURVE_WITH_KNOTS ( 'NONE', 3,
 ( #380705, #396366, #627051, #503694 ),
 .UNSPECIFIED., .F., .F.,
 ( 4, 4 ),
 ( 0.000000000000000000, 1.000000000000000000 ),
 .UNSPECIFIED. ) ;
#757513 = CARTESIAN_POINT ( 'NONE',  ( -10.05152093492990062, -9.682343087193396869, -27.22797505069573276 ) ) ;
#757515 = PRESENTATION_LAYER_ASSIGNMENT (  '', '', ( #681508 ) ) ;
#757517 = ORIENTED_EDGE ( 'NONE', *, *, #231713, .T. ) ;
#757516 = ORIENTED_EDGE ( 'NONE', *, *, #204666, .F. ) ;
#757518 = CARTESIAN_POINT ( 'NONE',  ( 13.18799945381224070, 11.15906357248650238, -0.3002755553988534776 ) ) ;
#757519 = CARTESIAN_POINT ( 'NONE',  ( -58.30127949962700740, -4.496042580000005451, 0.7708558967110002991 ) ) ;
#757522 = EDGE_CURVE ( 'NONE', #386327, #24560, #300560, .T. ) ;
#757521 = CARTESIAN_POINT ( 'NONE',  ( 11.27383385898648349, -9.389760933126582998, -28.10261808006988105 ) ) ;
#757520 =( LENGTH_UNIT ( ) NAMED_UNIT ( * ) SI_UNIT ( .MILLI., .METRE. ) );
#757524 = ORIENTED_EDGE ( 'NONE', *, *, #564272, .F. ) ;
#757523 = CARTESIAN_POINT ( 'NONE',  ( -58.10127950000000396, -0.7249985500000042382, -3.225000534999999946 ) ) ;
#757525 = EDGE_LOOP ( 'NONE', ( #444925, #189446, #618101, #584858, #574151, #23954, #217142, #485929 ) ) ;
#757526 = ORIENTED_EDGE ( 'NONE', *, *, #83714, .F. ) ;
#757527 = STYLED_ITEM ( 'NONE', ( #54910 ), #95951 ) ;
#757529 = ORIENTED_EDGE ( 'NONE', *, *, #324966, .T. ) ;
#757528 = LINE ( 'NONE', #29651, #97654 ) ;
#757530 = VECTOR ( 'NONE', #329116, 1000.000000000000000 ) ;
#757532 = CARTESIAN_POINT ( 'NONE',  ( -11.12435386732926368, -8.530161072713674741, -1.979435312464236985 ) ) ;
#757531 = SURFACE_SIDE_STYLE ('',( #634227 ) ) ;
#757534 = CARTESIAN_POINT ( 'NONE',  ( 2.283523468372527621, -14.22653999999998753, -6.097731872232172279 ) ) ;
#757533 = CARTESIAN_POINT ( 'NONE',  ( 11.70105626830281054, -7.839999999999976765, -2.276683849253819947 ) ) ;
#757536 = EDGE_CURVE ( 'NONE', #8743, #401742, #487047, .T. ) ;
#757535 = DIRECTION ( 'NONE',  ( 0.5150380749071863384, -1.366359270777192877E-16, 0.8571673007038355108 ) ) ;
#757537 = CARTESIAN_POINT ( 'NONE',  ( -9.948180185458726399, 7.978210570499477683, -2.109870414589173127 ) ) ;
#757538 = CARTESIAN_POINT ( 'NONE',  ( -149.3999999999999773, 12.69999999999999929, -152.4000000000000341 ) ) ;
#757539 = VERTEX_POINT ( 'NONE', #419849 ) ;
#757541 = CARTESIAN_POINT ( 'NONE',  ( -8.779685767668770069, 14.71359822865981748, 1.393400242437079717 ) ) ;
#757540 =( NAMED_UNIT ( * ) SI_UNIT ( $, .STERADIAN. ) SOLID_ANGLE_UNIT ( ) );
#757542 = FILL_AREA_STYLE_COLOUR ( '', #481282 ) ;
#757543 = STYLED_ITEM ( 'NONE', ( #257385 ), #345602 ) ;
#757545 = VERTEX_POINT ( 'NONE', #538938 ) ;
#757544 = EDGE_CURVE ( 'NONE', #717912, #277938, #62491, .T. ) ;
#757546 = CARTESIAN_POINT ( 'NONE',  ( -10.00984059583695185, 30.72361468724442801, 11.17156364165448146 ) ) ;
#757547 = SURFACE_SIDE_STYLE ('',( #749730 ) ) ;
#757548 =( GEOMETRIC_REPRESENTATION_CONTEXT ( 3 ) GLOBAL_UNCERTAINTY_ASSIGNED_CONTEXT ( ( #3555 ) ) GLOBAL_UNIT_ASSIGNED_CONTEXT ( ( #736515, #132067, #282812 ) ) REPRESENTATION_CONTEXT ( 'NONE', 'WORKASPACE' ) );
#757549 = DIRECTION ( 'NONE',  ( -1.000000000000000000, 0.000000000000000000, 0.000000000000000000 ) ) ;
#757550 = CARTESIAN_POINT ( 'NONE',  ( -12.05145626830298333, -8.959999999999997300, -2.276683849253808845 ) ) ;
#757551 = CARTESIAN_POINT ( 'NONE',  ( -11.44509506920957342, 7.989615995553131178, -2.123399552176249205 ) ) ;
#757552 = SURFACE_STYLE_USAGE ( .BOTH. , #701836 ) ;
#757554 = DIRECTION ( 'NONE',  ( 0.000000000000000000, 0.9467740111739045838, -0.3218990086435107867 ) ) ;
#757553 = CARTESIAN_POINT ( 'NONE',  ( 5.971870320510955565, -10.41399999999998904, -14.77252131915876987 ) ) ;
#757556 = CARTESIAN_POINT ( 'NONE',  ( 10.68186639745457001, 18.41109548895547121, 10.34911724609940720 ) ) ;
#757555 = CARTESIAN_POINT ( 'NONE',  ( 12.02228960163609806, -7.839999999999999858, -2.600000000000000089 ) ) ;
#757557 =( LENGTH_UNIT ( ) NAMED_UNIT ( * ) SI_UNIT ( .MILLI., .METRE. ) );
#757559 = COLOUR_RGB ( '',0.2509803921568627416, 0.2509803921568627416, 0.2509803921568627416 ) ;
#757558 = CARTESIAN_POINT ( 'NONE',  ( 10.74154118363568244, 0.000000000000000000, -10.28714839011561821 ) ) ;
#757561 = CARTESIAN_POINT ( 'NONE',  ( 11.32088842074649904, 9.035562482830489017, -2.719137163604262941 ) ) ;
#757560 = VECTOR ( 'NONE', #456496, 1000.000000000000000 ) ;
#757563 = CARTESIAN_POINT ( 'NONE',  ( -13.15000000000000036, 8.165657243484162109, -26.97283614024662057 ) ) ;
#757562 = VECTOR ( 'NONE', #199578, 1000.000000000000000 ) ;
#757564 = CARTESIAN_POINT ( 'NONE',  ( -11.22280922571050077, 8.681905054463921800, -3.088273877241962229 ) ) ;
#757565 = CARTESIAN_POINT ( 'NONE',  ( 11.48577078652180816, 8.400000000000027001, -27.11806273316168969 ) ) ;
#757567 = VECTOR ( 'NONE', #394008, 999.9999999999998863 ) ;
#757566 = CARTESIAN_POINT ( 'NONE',  ( 11.22930767767499383, -8.119999999999976126, -3.084974226119297835 ) ) ;
#757568 = CARTESIAN_POINT ( 'NONE',  ( 11.89687072902434650, -8.894300736986254563, -2.880966585241500955 ) ) ;
#757570 = CARTESIAN_POINT ( 'NONE',  ( -11.57309791021608092, 14.45519141702667376, 1.711170747035884121 ) ) ;
#757569 = CARTESIAN_POINT ( 'NONE',  ( -13.19350799981187272, 31.55299730673857894, 7.136627940049775631 ) ) ;
#757571 = CARTESIAN_POINT ( 'NONE',  ( -50.50000000000000000, 8.227241335952173884, -4.749999999999978684 ) ) ;
#757572 = ORIENTED_EDGE ( 'NONE', *, *, #131274, .F. ) ;
#757573 = B_SPLINE_CURVE_WITH_KNOTS ( 'NONE', 3,
 ( #114163, #360887, #129909, #372600, #181690, #185632, #133853, #193513, #436106, #495549 ),
 .UNSPECIFIED., .F., .F.,
 ( 4, 1, 1, 2, 2, 4 ),
 ( 0.000000000000000000, 0.2500000000000021649, 0.3749999999999945044, 0.4374999999999907296, 0.4999999999999869549, 1.000000000000000000 ),
 .UNSPECIFIED. ) ;
#757574 = CARTESIAN_POINT ( 'NONE',  ( 11.61395626830280037, -8.120000000000000995, -3.084974226119299612 ) ) ;
#757575 = EDGE_CURVE ( 'NONE', #518361, #96419, #721994, .T. ) ;
#757576 = VERTEX_POINT ( 'NONE', #184965 ) ;
#757578 = DIRECTION ( 'NONE',  ( -1.000000000000000000, -0.000000000000000000, -0.000000000000000000 ) ) ;
#757577 =( NAMED_UNIT ( * ) PLANE_ANGLE_UNIT ( ) SI_UNIT ( $, .RADIAN. ) );
#757579 = CARTESIAN_POINT ( 'NONE',  ( 2.878055672407385423E-16, -2.350110802895337692, 144.6212500000000034 ) ) ;
#757581 = ORIENTED_EDGE ( 'NONE', *, *, #337321, .F. ) ;
#757580 = EDGE_LOOP ( 'NONE', ( #692183, #260932, #687691, #240976 ) ) ;
#757583 = SURFACE_STYLE_FILL_AREA ( #753675 ) ;
#757582 =( NAMED_UNIT ( * ) PLANE_ANGLE_UNIT ( ) SI_UNIT ( $, .RADIAN. ) );
#757585 = CYLINDRICAL_SURFACE ( 'NONE', #528008, 1.208045598972043333 ) ;
#757584 =( GEOMETRIC_REPRESENTATION_CONTEXT ( 3 ) GLOBAL_UNCERTAINTY_ASSIGNED_CONTEXT ( ( #607771 ) ) GLOBAL_UNIT_ASSIGNED_CONTEXT ( ( #346262, #700187, #286530 ) ) REPRESENTATION_CONTEXT ( 'NONE', 'WORKASPACE' ) );
#757589 = ORIENTED_EDGE ( 'NONE', *, *, #706449, .F. ) ;
#757588 = CARTESIAN_POINT ( 'NONE',  ( -3.063011010527105782, 36.33287374046739160, -14.68393569421345290 ) ) ;
#757587 = CARTESIAN_POINT ( 'NONE',  ( 8.185305228270538080, 14.44999999999998863, -7.786136425676533968 ) ) ;
#757586 = CARTESIAN_POINT ( 'NONE',  ( 27.77248345224796466, 3.055009991327559682, 2.637850856512395037 ) ) ;
#757590 = EDGE_LOOP ( 'NONE', ( #723579, #80741, #237929, #394640 ) ) ;
#757591 = EDGE_CURVE ( 'NONE', #183518, #6346, #542797, .T. ) ;
#757592 = VECTOR ( 'NONE', #502383, 1000.000000000000000 ) ;
#757593 = LINE ( 'NONE', #526577, #19533 ) ;
#757594 = EDGE_CURVE ( 'NONE', #418367, #772124, #668793, .T. ) ;
#757596 = EDGE_CURVE ( 'NONE', #69075, #575032, #362146, .T. ) ;
#757595 = CARTESIAN_POINT ( 'NONE',  ( -11.18547175408010474, -9.339999999999964331, -28.17331615074619222 ) ) ;
#757598 = CARTESIAN_POINT ( 'NONE',  ( -10.10932426249120475, 9.046801228500312320, -27.72761953492388542 ) ) ;
#757597 = COLOUR_RGB ( '',0.2509803921568627416, 0.2509803921568627416, 0.2509803921568627416 ) ;
#757601 = CARTESIAN_POINT ( 'NONE',  ( 11.56058216250453263, 7.784477754601780930, -2.471466452498794375 ) ) ;
#757600 = CARTESIAN_POINT ( 'NONE',  ( -9.833388420746777214, 8.504109736069331404, -3.150237369555670686 ) ) ;
#757599 = CARTESIAN_POINT ( 'NONE',  ( -10.97013990586570209, 7.963660256830347173, -27.34296259588278488 ) ) ;
#757602 = CARTESIAN_POINT ( 'NONE',  ( -58.15127950000003665, 0.3972425559521778893, 1.350000660000026054 ) ) ;
#757603 = B_SPLINE_CURVE_WITH_KNOTS ( 'NONE', 3,
 ( #250066, #735133, #396783, #691164 ),
 .UNSPECIFIED., .F., .F.,
 ( 4, 4 ),
 ( 0.000000000000000000, 1.000000000000000000 ),
 .UNSPECIFIED. ) ;
#757604 = CIRCLE ( 'NONE', #223993, 2.500000000000000444 ) ;
#757606 = CARTESIAN_POINT ( 'NONE',  ( -11.20099267983619917, -10.34999999999999964, -27.07057713659399667 ) ) ;
#757605 = CARTESIAN_POINT ( 'NONE',  ( 12.75994800315480227, -9.899999999999948841, -27.18170343540911205 ) ) ;
#757607 = CARTESIAN_POINT ( 'NONE',  ( -12.10186271135026992, 7.767917598208700092, -27.80417144255561723 ) ) ;
#757608 = DIRECTION ( 'NONE',  ( 0.000000000000000000, 1.000000000000000000, 0.000000000000000000 ) ) ;
#757610 = ORIENTED_EDGE ( 'NONE', *, *, #735045, .F. ) ;
#757609 = CARTESIAN_POINT ( 'NONE',  ( 10.83121038896950949, -8.860106674358547707, -2.164086063558646966 ) ) ;
#757611 = CARTESIAN_POINT ( 'NONE',  ( -58.20127949962748204, -8.129330578695006082, 0.7832727369640005710 ) ) ;
#757612 = VERTEX_POINT ( 'NONE', #379760 ) ;
#757613 = CARTESIAN_POINT ( 'NONE',  ( -40.00000000000000000, 13.32500000000000462, 0.000000000000000000 ) ) ;
#757614 = CARTESIAN_POINT ( 'NONE',  ( -12.84999999999999964, -9.192188822929342251, -27.89663280112464960 ) ) ;
#757615 = CARTESIAN_POINT ( 'NONE',  ( 1.516390336830178986, 28.70938946787160972, 26.20907057089141645 ) ) ;
#757616 = CARTESIAN_POINT ( 'NONE',  ( -14.19999999999999929, -9.900000000000000355, -26.34999999999999787 ) ) ;
#757619 = ORIENTED_EDGE ( 'NONE', *, *, #686250, .T. ) ;
#757618 = ADVANCED_FACE ( 'NONE', ( #192864 ), #264340, .T. ) ;
#757617 =( NAMED_UNIT ( * ) SI_UNIT ( $, .STERADIAN. ) SOLID_ANGLE_UNIT ( ) );
#757620 = CARTESIAN_POINT ( 'NONE',  ( -14.56949237422357157, 25.04286293495335869, -3.567897461673926962 ) ) ;
#757621 = CYLINDRICAL_SURFACE ( 'NONE', #651454, 15.23999999999999844 ) ;
#757622 = CARTESIAN_POINT ( 'NONE',  ( -10.71702151213240128, 7.801691525253509951, -27.64064187752440205 ) ) ;
#757624 = ORIENTED_EDGE ( 'NONE', *, *, #405532, .T. ) ;
#757623 = ORIENTED_EDGE ( 'NONE', *, *, #587604, .F. ) ;
#757625 = SURFACE_STYLE_FILL_AREA ( #149291 ) ;
#757627 = CARTESIAN_POINT ( 'NONE',  ( -11.84728960163639933, -9.339999999999999858, -27.85000000000000142 ) ) ;
#757626 = DIRECTION ( 'NONE',  ( -0.7071067811865606734, 8.659560562355095561E-17, 0.7071067811865344721 ) ) ;
#757628 = AXIS2_PLACEMENT_3D ( 'NONE', #704524, #477437, #103759 ) ;
#757630 = DIRECTION ( 'NONE',  ( -4.336808689942015369E-15, -1.000000000000000000, 0.000000000000000000 ) ) ;
#757629 = CARTESIAN_POINT ( 'NONE',  ( 12.12058595649154746, -9.799491920323731620, -27.28804249815162919 ) ) ;
#757631 = EDGE_CURVE ( 'NONE', #599065, #47478, #570180, .T. ) ;
#757632 = CARTESIAN_POINT ( 'NONE',  ( -58.80127949962702871, -4.868133355632817683, -2.820118659999972799 ) ) ;
#757635 = ORIENTED_EDGE ( 'NONE', *, *, #152680, .F. ) ;
#757634 = VERTEX_POINT ( 'NONE', #133192 ) ;
#757633 = CARTESIAN_POINT ( 'NONE',  ( 27.80917409337376256, 2.700652494646412549, 0.8526224471325305476 ) ) ;
#757638 = EDGE_CURVE ( 'NONE', #577983, #169831, #488386, .T. ) ;
#757637 = CARTESIAN_POINT ( 'NONE',  ( 23.69999999999999929, 28.49999999999999645, 124.5692515032095997 ) ) ;
#757636 = CIRCLE ( 'NONE', #745171, 1.500000000000001332 ) ;
#757640 = CARTESIAN_POINT ( 'NONE',  ( -124.3621253513061049, 6.705314591858417828, 152.2999999999999829 ) ) ;
#757639 = CARTESIAN_POINT ( 'NONE',  ( -11.43925541796273926, -7.951212946481050814, -2.265051973294340382 ) ) ;
#757641 = CARTESIAN_POINT ( 'NONE',  ( -136.7375683900216927, 6.349135769124934825, 152.2999999999999829 ) ) ;
#757642 = CARTESIAN_POINT ( 'NONE',  ( -12.67500000000000071, -9.000000000000000000, -27.85000000000000142 ) ) ;
#757643 = CARTESIAN_POINT ( 'NONE',  ( -11.63144185577027656, -15.42509455180400302, 5.664531433408920513 ) ) ;
#757644 = EDGE_CURVE ( 'NONE', #624463, #159913, #626069, .T. ) ;
#757645 = CARTESIAN_POINT ( 'NONE',  ( -58.50057796181300773, 1.107624087070997909, 8.001157755460001297 ) ) ;
#757646 = FACE_OUTER_BOUND ( 'NONE', #671299, .T. ) ;
#757647 = CARTESIAN_POINT ( 'NONE',  ( 11.88547175407990153, 7.840549487480877211, -2.924266028710120313 ) ) ;
#757649 = CARTESIAN_POINT ( 'NONE',  ( -2.051724137931189684, 14.44994999999999941, -20.38879310344820084 ) ) ;
#757648 = CARTESIAN_POINT ( 'NONE',  ( -5.990616373694841457, -1.428724004668670444, -139.0078476165525956 ) ) ;
#757652 = ADVANCED_FACE ( 'NONE', ( #268256 ), #443241, .T. ) ;
#757651 = FACE_OUTER_BOUND ( 'NONE', #752150, .T. ) ;
#757650 = B_SPLINE_CURVE_WITH_KNOTS ( 'NONE', 3,
 ( #341861, #405382, #707541, #102886 ),
 .UNSPECIFIED., .F., .F.,
 ( 4, 4 ),
 ( 3.432892969897630143E-07, 0.0003657684566196537485 ),
 .UNSPECIFIED. ) ;
#757653 = CARTESIAN_POINT ( 'NONE',  ( 9.832864669821470116, -7.961314395355739926, -2.977518428637399683 ) ) ;
#757654 = VECTOR ( 'NONE', #94083, 1000.000000000000000 ) ;
#757655 = B_SPLINE_CURVE_WITH_KNOTS ( 'NONE', 1,
 ( #53478, #594283 ),
 .UNSPECIFIED., .F., .F.,
 ( 2, 2 ),
 ( -1.000000000000000000, -0.000000000000000000 ),
 .UNSPECIFIED. ) ;
#757656 = PLANE ( 'NONE',  #620131 ) ;
#757657 = CARTESIAN_POINT ( 'NONE',  ( -4.078676311320337255, 14.43668335837125127, 2.417964991665589647 ) ) ;
#757659 = CARTESIAN_POINT ( 'NONE',  ( 11.30161466982150031, -7.821238197802458991, -2.265851717704598922 ) ) ;
#757658 = CARTESIAN_POINT ( 'NONE',  ( -12.95763881947478247, 26.68478871188805357, 7.301085568616801247 ) ) ;
#757661 = EDGE_CURVE ( 'NONE', #602302, #687334, #618206, .T. ) ;
#757660 = CARTESIAN_POINT ( 'NONE',  ( -13.46200000000000507, 13.82463837149677488, 3.363014485512631602 ) ) ;
#757662 = VECTOR ( 'NONE', #773371, 1000.000000000000114 ) ;
#757664 = CONICAL_SURFACE ( 'NONE', #567314, 2.552699999999990865, 0.7853981633974520538 ) ;
#757663 = CARTESIAN_POINT ( 'NONE',  ( 6.059807689389075769, 1.175460409564503150, -138.6330171443521238 ) ) ;
#757665 = DIRECTION ( 'NONE',  ( 0.000000000000000000, 1.000000000000000000, 0.000000000000000000 ) ) ;
#757668 = PRESENTATION_STYLE_ASSIGNMENT (( #765504 ) ) ;
#757667 = CARTESIAN_POINT ( 'NONE',  ( 14.72679138270923538, 30.18399764863773882, -2.849847320068458867 ) ) ;
#757666 = DIRECTION ( 'NONE',  ( 0.000000000000000000, 0.000000000000000000, 1.000000000000000000 ) ) ;
#757669 = SURFACE_STYLE_USAGE ( .BOTH. , #201119 ) ;
#757670 = CARTESIAN_POINT ( 'NONE',  ( 11.04917293496940012, -8.295890263930639108, -2.049762630444309952 ) ) ;
#757673 = B_SPLINE_CURVE_WITH_KNOTS ( 'NONE', 3,
 ( #350895, #410543, #780102, #339109, #469899, #533482, #581358, #406539, #414435, #108022, #776235, #402654, #593113, #656930 ),
 .UNSPECIFIED., .F., .F.,
 ( 4, 1, 1, 2, 2, 2, 2, 4 ),
 ( 0.000000000000000000, 0.2499999999999886202, 0.3749999999999812372, 0.4374999999999770739, 0.4999999999999729106, 0.7499999999999884537, 0.8749999999999942268, 1.000000000000000000 ),
 .UNSPECIFIED. ) ;
#757672 = CARTESIAN_POINT ( 'NONE',  ( 2.487846094732408808, -13.64683776660640291, 1.026603932072212011E-15 ) ) ;
#757671 = CARTESIAN_POINT ( 'NONE',  ( -12.79157845373521774, 30.17842914818289302, 7.588257364650429437 ) ) ;
#757674 = CARTESIAN_POINT ( 'NONE',  ( -10.35838842074680421, 8.295890263930647990, -2.049762630444270872 ) ) ;
#757676 =( NAMED_UNIT ( * ) PLANE_ANGLE_UNIT ( ) SI_UNIT ( $, .RADIAN. ) );
#757675 = PLANE ( 'NONE',  #426100 ) ;
#757677 = CARTESIAN_POINT ( 'NONE',  ( 24.86337831038065005, -12.74582359045558455, -2.956047166892895817 ) ) ;
#757678 = CARTESIAN_POINT ( 'NONE',  ( 11.85630508741319211, -10.46000000000000618, -27.84999999999999076 ) ) ;
#757679 = CARTESIAN_POINT ( 'NONE',  ( -11.03724749062562083, 8.400003324957429740, -2.040000000009839720 ) ) ;
#757680 = CARTESIAN_POINT ( 'NONE',  ( 12.55726485420649574, 25.47195682049087040, -7.970020662065639527 ) ) ;
#757682 = ORIENTED_EDGE ( 'NONE', *, *, #237252, .T. ) ;
#757681 = CARTESIAN_POINT ( 'NONE',  ( 19.04999999999999716, -14.60499999999999687, 7.619999999999997442 ) ) ;
#757683 = ORIENTED_EDGE ( 'NONE', *, *, #87193, .F. ) ;
#757684 = CARTESIAN_POINT ( 'NONE',  ( 14.41102818838623811, 18.44401803656114325, -4.162035561406051798 ) ) ;
#757686 = ORIENTED_EDGE ( 'NONE', *, *, #178884, .F. ) ;
#757685 = CARTESIAN_POINT ( 'NONE',  ( 11.30985821887148113, 8.198235681082421067, -27.13596041456069941 ) ) ;
#757687 = VERTEX_POINT ( 'NONE', #17477 ) ;
#757688 = CARTESIAN_POINT ( 'NONE',  ( 6.057352294226967970, 60.86883655000000459, -38.13673236283481316 ) ) ;
#757689 = DIRECTION ( 'NONE',  ( 0.000000000000000000, 1.000000000000000000, 0.000000000000000000 ) ) ;
#757691 = EDGE_LOOP ( 'NONE', ( #85654, #36836, #488989, #666755 ) ) ;
#757690 = EDGE_LOOP ( 'NONE', ( #564812, #570379, #569334, #222879 ) ) ;
#757692 = CARTESIAN_POINT ( 'NONE',  ( 49.52999999999973824, 57.85258654999998384, -46.48200000000017695 ) ) ;
#757694 = ORIENTED_EDGE ( 'NONE', *, *, #712330, .F. ) ;
#757693 = PRESENTATION_STYLE_ASSIGNMENT (( #642248 ) ) ;
#757696 = EDGE_LOOP ( 'NONE', ( #69544, #35938, #581774, #630301, #365829, #210068, #384856, #640645, #144613, #533015 ) ) ;
#757695 = ADVANCED_FACE ( 'NONE', ( #89067 ), #95069, .T. ) ;
#757697 = CIRCLE ( 'NONE', #97337, 15.23999999999999844 ) ;
#757698 = DIRECTION ( 'NONE',  ( -0.06314725190707323743, -0.9980042207208267291, 0.000000000000000000 ) ) ;
#757699 = ADVANCED_FACE ( 'NONE', ( #324070 ), #527011, .F. ) ;
#757700 = CARTESIAN_POINT ( 'NONE',  ( 12.97327151213210072, 7.766120912772509932, -2.601075720996210094 ) ) ;
#757702 = ORIENTED_EDGE ( 'NONE', *, *, #745750, .T. ) ;
#757701 = CARTESIAN_POINT ( 'NONE',  ( -10.28555767767519846, 7.978210570499484788, -2.109870414589169130 ) ) ;
#757703 = ORIENTED_EDGE ( 'NONE', *, *, #80900, .T. ) ;
#757705 = ORIENTED_EDGE ( 'NONE', *, *, #14781, .T. ) ;
#757704 = CARTESIAN_POINT ( 'NONE',  ( -13.08130508741338538, 7.839999999999987423, -2.599999999999970779 ) ) ;
#757707 = ORIENTED_EDGE ( 'NONE', *, *, #787170, .F. ) ;
#757706 = DIRECTION ( 'NONE',  ( 0.000000000000000000, 0.000000000000000000, 1.000000000000000000 ) ) ;
#757709 = CARTESIAN_POINT ( 'NONE',  ( 10.58698566607857394, -9.367910499925846679, -27.52522271526558484 ) ) ;
#757708 = DIRECTION ( 'NONE',  ( -0.000000000000000000, -1.000000000000000000, -0.000000000000000000 ) ) ;
#757711 = CARTESIAN_POINT ( 'NONE',  ( -2.459330845413554734, 22.75987999087006841, 45.08735085884696758 ) ) ;
#757710 = CARTESIAN_POINT ( 'NONE',  ( -11.36402093492990062, 7.861310592114749696, -27.66150358420020083 ) ) ;
#757712 = ORIENTED_EDGE ( 'NONE', *, *, #690560, .F. ) ;
#757713 = CARTESIAN_POINT ( 'NONE',  ( -12.89947106399585230, 26.38335763920787969, 7.403362457671716079 ) ) ;
#757715 = CARTESIAN_POINT ( 'NONE',  ( -1.554291801284555241, -14.09674429677965968, 1.500942382534620201E-15 ) ) ;
#757714 = CARTESIAN_POINT ( 'NONE',  ( 14.93020336506984336, 26.46303263394727523, 1.445357320598330997 ) ) ;
#757716 = UNCERTAINTY_MEASURE_WITH_UNIT (LENGTH_MEASURE( 1.000000000000000082E-05 ), #187504, 'distance_accuracy_value', 'NONE');
#757717 = DIRECTION ( 'NONE',  ( -0.7070757040606895361, -4.664595804363840159E-34, 0.7071378569466353348 ) ) ;
#757720 = ORIENTED_EDGE ( 'NONE', *, *, #395405, .T. ) ;
#757719 = CARTESIAN_POINT ( 'NONE',  ( 6.013993123008241071, -1.348869281265637987, -138.8625190192912555 ) ) ;
#757718 = CARTESIAN_POINT ( 'NONE',  ( 11.92956858914389784, -8.120087250138565693, -3.084823104446309472 ) ) ;
#757721 = CARTESIAN_POINT ( 'NONE',  ( 8.685000000000160369, 3.335000000000199805, -26.60200000000000031 ) ) ;
#757723 = ORIENTED_EDGE ( 'NONE', *, *, #199497, .T. ) ;
#757722 = CYLINDRICAL_SURFACE ( 'NONE', #717228, 15.23999999999999844 ) ;
#757725 = PRESENTATION_LAYER_ASSIGNMENT (  '', '', ( #313523 ) ) ;
#757724 = FILL_AREA_STYLE_COLOUR ( '', #326432 ) ;
#757726 = CARTESIAN_POINT ( 'NONE',  ( -58.50569821414303817, -8.398800009146814460, 0.8788978339190249844 ) ) ;
#757727 = CARTESIAN_POINT ( 'NONE',  ( 14.60317270044666671, 31.17063900269334908, -3.427443699632780838 ) ) ;
#757728 = EDGE_CURVE ( 'NONE', #717703, #292304, #212397, .T. ) ;
#757729 = EDGE_LOOP ( 'NONE', ( #11267, #372104 ) ) ;
#757730 = PRESENTATION_STYLE_ASSIGNMENT (( #514999 ) ) ;
#757731 = CARTESIAN_POINT ( 'NONE',  ( -10.21203133648840122, -9.056645971042080134, -2.724243176706420577 ) ) ;
#757733 = VERTEX_POINT ( 'NONE', #709295 ) ;
#757732 = SURFACE_STYLE_FILL_AREA ( #578582 ) ;
#757734 = DIRECTION ( 'NONE',  ( -0.000000000000000000, -0.000000000000000000, 1.000000000000000000 ) ) ;
#757735 = ORIENTED_EDGE ( 'NONE', *, *, #444736, .F. ) ;
#757737 = CARTESIAN_POINT ( 'NONE',  ( 0.4259578772858050311, 19.04745999999999739, -15.99607578345143466 ) ) ;
#757736 = CARTESIAN_POINT ( 'NONE',  ( 12.51264101100830217, -10.45999999999999552, -27.85000000000002984 ) ) ;
#757739 = CARTESIAN_POINT ( 'NONE',  ( 5.186690817518448959, 19.04745999999999739, -15.37799765369581451 ) ) ;
#757738 = CARTESIAN_POINT ( 'NONE',  ( 13.24469704947876281, 18.76213262975836926, -7.041241488263272785 ) ) ;
#757740 =( GEOMETRIC_REPRESENTATION_CONTEXT ( 3 ) GLOBAL_UNCERTAINTY_ASSIGNED_CONTEXT ( ( #740347 ) ) GLOBAL_UNIT_ASSIGNED_CONTEXT ( ( #102528, #222039, #98635 ) ) REPRESENTATION_CONTEXT ( 'NONE', 'WORKASPACE' ) );
#757741 = CARTESIAN_POINT ( 'NONE',  ( 11.02922175407990402, -7.978210570499467913, -2.109870414589209542 ) ) ;
#757744 = ORIENTED_EDGE ( 'NONE', *, *, #343593, .F. ) ;
#757743 = FILL_AREA_STYLE_COLOUR ( '', #533173 ) ;
#757742 = SURFACE_STYLE_USAGE ( .BOTH. , #190473 ) ;
#757745 = EDGE_CURVE ( 'NONE', #488692, #707675, #403221, .T. ) ;
#757748 = EDGE_CURVE ( 'NONE', #700602, #245378, #335794, .T. ) ;
#757747 = CARTESIAN_POINT ( 'NONE',  ( 10.47505508741319602, 7.871740232769059098, -2.785853755208550275 ) ) ;
#757746 = CARTESIAN_POINT ( 'NONE',  ( 12.45504824931237842, -10.31967239036073813, -27.44595016396183240 ) ) ;
#757749 =( NAMED_UNIT ( * ) PLANE_ANGLE_UNIT ( ) SI_UNIT ( $, .RADIAN. ) );
#757750 = CARTESIAN_POINT ( 'NONE',  ( 12.37168960163609910, -7.839999999999999858, -2.600000000000000089 ) ) ;
#757753 = ORIENTED_EDGE ( 'NONE', *, *, #533010, .T. ) ;
#757752 = COLOUR_RGB ( '',0.000000000000000000, 0.5019607843137254832, 0.000000000000000000 ) ;
#757751 = CARTESIAN_POINT ( 'NONE',  ( -2.069467165355479032, 20.64609621558540553, 15.59855910051391348 ) ) ;
#757755 = VECTOR ( 'NONE', #440574, 1000.000000000000000 ) ;
#757754 = CARTESIAN_POINT ( 'NONE',  ( -59.30127949962701450, -2.616906120000002112, 7.925268398755000554 ) ) ;
#757756 = DIRECTION ( 'NONE',  ( -0.000000000000000000, 1.000000000000000000, -0.000000000000000000 ) ) ;
#757757 = LINE ( 'NONE', #145492, #15281 ) ;
#757759 = CARTESIAN_POINT ( 'NONE',  ( 1.600410855036374258, 36.18972445534635796, 14.78664317375004877 ) ) ;
#757758 = CARTESIAN_POINT ( 'NONE',  ( -14.68630987010599220, 18.56790320494354063, 3.051609413120297098 ) ) ;
#757760 = CARTESIAN_POINT ( 'NONE',  ( -11.81349267983620166, 7.500000000000021316, -28.36961524227069376 ) ) ;
#757761 = ORIENTED_EDGE ( 'NONE', *, *, #342113, .F. ) ;
#757762 = PRESENTATION_LAYER_ASSIGNMENT (  '', '', ( #732215 ) ) ;
#757764 = CARTESIAN_POINT ( 'NONE',  ( -7.941452430645779437, -15.48375333915367058, 8.348732172973614141 ) ) ;
#757763 = CARTESIAN_POINT ( 'NONE',  ( 10.51818760159639865, 7.970139048518041669, -28.34950889045202516 ) ) ;
#757765 = CARTESIAN_POINT ( 'NONE',  ( -10.88286466982169998, -10.33868560464419950, -28.22751842863739924 ) ) ;
#757766 = CARTESIAN_POINT ( 'NONE',  ( 10.29953133648809960, 8.507597747274658673, -27.28132790778489891 ) ) ;
#757768 = SURFACE_STYLE_USAGE ( .BOTH. , #212978 ) ;
#757767 = PRESENTATION_STYLE_ASSIGNMENT (( #578618 ) ) ;
#757771 = CARTESIAN_POINT ( 'NONE',  ( 1.949698316210117799, 0.02540000000000000244, 12.00254123938854534 ) ) ;
#757770 = DIRECTION ( 'NONE',  ( 0.4462393358034467683, 0.000000000000000000, -0.8949136579479043396 ) ) ;
#757769 = CARTESIAN_POINT ( 'NONE',  ( -1.862068965517399866, 14.44994999999999941, -19.06120689655170253 ) ) ;
#757772 = CARTESIAN_POINT ( 'NONE',  ( 12.99800981112929676, 8.967058416776554353, -28.17739132957220249 ) ) ;
#757773 = CARTESIAN_POINT ( 'NONE',  ( 1.771627419540172443, -14.22399999999998599, -6.537805671254078632 ) ) ;
#757774 = CARTESIAN_POINT ( 'NONE',  ( 8.613697992330330067, 4.647967022569315709, 27.33653839852203404 ) ) ;
#757775 = PRESENTATION_LAYER_ASSIGNMENT (  '', '', ( #541897 ) ) ;
#757777 = MECHANICAL_DESIGN_GEOMETRIC_PRESENTATION_REPRESENTATION (  '', ( #363977 ), #262319 ) ;
#757776 = CARTESIAN_POINT ( 'NONE',  ( 11.51543960163609981, 7.871740232769059986, -2.785853755208550275 ) ) ;
#757779 = ADVANCED_FACE ( 'NONE', ( #641754 ), #757191, .T. ) ;
#757778 = DIRECTION ( 'NONE',  ( 0.000000000000000000, 0.9750111946154296216, -0.2221557345075589052 ) ) ;
#757780 = CARTESIAN_POINT ( 'NONE',  ( -10.87806173155014733, -15.48375333915367058, 5.412122872069264012 ) ) ;
#757781 = SURFACE_SIDE_STYLE ('',( #642341 ) ) ;
#757782 = B_SPLINE_SURFACE_WITH_KNOTS ( 'NONE', 3, 1, ( 
 ( #196858, #701576 ),
 ( #156789, #582050 ),
 ( #578121, #689871 ),
 ( #761209, #637952 ) ),
 .UNSPECIFIED., .F., .F., .F.,
 ( 4, 4 ),
 ( 2, 2 ),
 ( 0.000000000000000000, 0.9839942486716710679 ),
 ( 0.000000000000000000, 1.000000000000000000 ),
 .UNSPECIFIED. ) ;
#757783 = CARTESIAN_POINT ( 'NONE',  ( 14.29492161439496734, 29.33193525187859763, 4.106273935825893950 ) ) ;
#757785 = CARTESIAN_POINT ( 'NONE',  ( -11.17605626830299670, -7.840000000000000746, -2.923316150746189557 ) ) ;
#757784 = DIRECTION ( 'NONE',  ( 8.659560562354980929E-17, 0.7071067811865435759, -0.7071067811865514585 ) ) ;
#757788 = CARTESIAN_POINT ( 'NONE',  ( 2.589140909332830365, 14.44994999999999941, -8.444159125919439290 ) ) ;
#757787 = CIRCLE ( 'NONE', #516379, 14.87299999999999578 ) ;
#757786 =( NAMED_UNIT ( * ) PLANE_ANGLE_UNIT ( ) SI_UNIT ( $, .RADIAN. ) );
#757790 = EDGE_LOOP ( 'NONE', ( #670428, #701429, #478468, #278562 ) ) ;
#757789 = B_SPLINE_SURFACE_WITH_KNOTS ( 'NONE', 1, 3, ( 
 ( #702766, #117799, #193222, #678394, #424079, #360597, #479636, #606761, #554883, #65876, #431923, #54174, #666578, #129602, #237264, #738022, #121716, #722340, #364469, #602858, #356698, #300913, #670483, #177485, #420184, #662698, #543147, #487402, #435811, #372300, #2123, #598930, #61969, #296992, #241170, #785922, #539265, #304850, #547043, #69791, #6072, #495244 ),
 ( #483514, #249011, #730115, #185328, #726239, #181403, #312749, #428005, #308784, #125674, #368361, #610691, #550949, #491323, #77644, #574485, #690148, #741915, #324426, #197126, #682303, #384000, #145284, #439710, #753646, #260776, #85504, #499179, #17847, #749740, #626439, #757556, #316652, #745820, #566603, #204949, #25708, #562727, #89437, #81544, #376222, #13952 ) ),
 .UNSPECIFIED., .F., .F., .F.,
 ( 2, 2 ),
 ( 4, 2, 2, 2, 2, 2, 2, 2, 2, 2, 2, 2, 2, 2, 2, 2, 2, 2, 2, 2, 4 ),
 ( 0.000000000000000000, 1.000000000000000000 ),
 ( 0.000000000000000000, 0.1250000000000000000, 0.1875000000000000000, 0.2187500000000000000, 0.2343750000000000000, 0.2421875000000000000, 0.2500000000000000000, 0.3750000000000000000, 0.4375000000000000000, 0.4687500000000000000, 0.5000000000000000000, 0.6250000000000000000, 0.6875000000000000000, 0.7187500000000000000, 0.7343750000000000000, 0.7500000000000000000, 0.8125000000000000000, 0.8437500000000000000, 0.8593750000000000000, 0.8750000000000000000, 1.000000000000000000 ),
 .UNSPECIFIED. ) ;
#757791 = SURFACE_SIDE_STYLE ('',( #634493 ) ) ;
#757793 = B_SPLINE_CURVE_WITH_KNOTS ( 'NONE', 3,
 ( #351706, #228330, #407387, #653828, #526428, #104866, #236201, #773092, #41315, #100968, #108845, #240115, #419153, #343885, #721303, #478547, #593927, #586114, #49231, #176419, #590014, #769168, #470734, #224387, #597860, #713485, #657750, #53129, #284189, #649872, #542084, #292015, #601794, #534322, #661640, #160790, #347810, #299841, #232267, #784861, #116758, #295930, #474668, #45245, #56999, #172526, #288101, #355642, #403463, #538225, #549884, #609600, #1064, #434749, #259723, #132487, #490262, #307732, #315603, #740866 ),
 .UNSPECIFIED., .F., .F.,
 ( 4, 2, 2, 2, 2, 2, 2, 1, 2, 2, 2, 2, 1, 1, 1, 2, 2, 2, 2, 2, 2, 1, 2, 2, 1, 2, 2, 2, 2, 2, 1, 1, 2, 4 ),
 ( 0.4444937588010506313, 0.4526801606568368608, 0.4547267611207834181, 0.4567733615847300310, 0.4608665625126230903, 0.4649597634405161495, 0.4670063639044626513, 0.4680296641364359300, 0.4685413142524225139, 0.4690529643684090977, 0.4772393662241938284, 0.5099849736473323070, 0.5140781745752246445, 0.5161247750391706468, 0.5171480752711438145, 0.5176597253871304538, 0.5181713755031172042, 0.5263577773589048769, 0.5345441792146925497, 0.5355674794466660504, 0.5365907796786396622, 0.5386373801425866636, 0.5427305810704804445, 0.5591033847820565672, 0.5611499852460035687, 0.5621732854779769584, 0.5631965857099504591, 0.5672897866378444620, 0.5713829875657385760, 0.5734295880296855774, 0.5744528882616590781, 0.5749645383776459395, 0.5752203634356393147, 0.5754761884936326899 ),
 .UNSPECIFIED. ) ;
#757792 = CARTESIAN_POINT ( 'NONE',  ( 0.4791594847568715343, 34.85990020206125450, -14.99234945988192713 ) ) ;
#757794 = CARTESIAN_POINT ( 'NONE',  ( 11.87097434434170928, -8.679999999999983729, -3.084974226119297835 ) ) ;
#757795 = CARTESIAN_POINT ( 'NONE',  ( -8.686734121687779364, 18.56639942220914818, 18.88379543451448583 ) ) ;
#757797 = CARTESIAN_POINT ( 'NONE',  ( 14.86690285567481951, 24.86424741318002063, 0.4258978498798246526 ) ) ;
#757796 = CARTESIAN_POINT ( 'NONE',  ( 11.97109685212523367, -7.900352933978506798, -2.892312528907440949 ) ) ;
#757798 = EDGE_CURVE ( 'NONE', #511031, #217313, #347584, .T. ) ;
#757800 = ORIENTED_EDGE ( 'NONE', *, *, #427079, .T. ) ;
#757799 = CARTESIAN_POINT ( 'NONE',  ( -12.18002478064311234, -9.950540418204594673, -27.22191527586188897 ) ) ;
#757801 = CARTESIAN_POINT ( 'NONE',  ( 6.160601875385869342, 60.86883655000000459, -38.24053481227732476 ) ) ;
#757804 = DIRECTION ( 'NONE',  ( 0.000000000000000000, -1.000000000000000000, -8.131516293641279311E-16 ) ) ;
#757803 = CARTESIAN_POINT ( 'NONE',  ( 11.18902093492970096, 7.861310592114749696, -28.03849641579980201 ) ) ;
#757802 = PRESENTATION_STYLE_ASSIGNMENT (( #272787 ) ) ;
#757805 = CARTESIAN_POINT ( 'NONE',  ( -10.26961351879210049, 7.871425591818590028, -27.66504299143949552 ) ) ;
#757807 = DIRECTION ( 'NONE',  ( 0.000000000000000000, 1.000000000000000000, 0.000000000000000000 ) ) ;
#757806 = DIRECTION ( 'NONE',  ( 0.000000000000000000, 1.000000000000000000, 0.000000000000000000 ) ) ;
#757808 = CARTESIAN_POINT ( 'NONE',  ( 2.335161292869612826, 34.14487553669685838, 26.59595305606342208 ) ) ;
#757809 = CARTESIAN_POINT ( 'NONE',  ( 10.14500626830280261, 7.979042948368626931, -3.090844674021382410 ) ) ;
#757811 = CARTESIAN_POINT ( 'NONE',  ( -100.8461314573033150, 7.551597633486403893, 152.3000000000000114 ) ) ;
#757810 = CARTESIAN_POINT ( 'NONE',  ( 12.90578133648809889, 8.111470111117430548, -3.101712793243640132 ) ) ;
#757812 = VECTOR ( 'NONE', #40632, 999.9999999999998863 ) ;
#757813 = UNCERTAINTY_MEASURE_WITH_UNIT (LENGTH_MEASURE( 1.000000000000000082E-05 ), #707758, 'distance_accuracy_value', 'NONE');
#757814 = VECTOR ( 'NONE', #113177, 1000.000000000000000 ) ;
#757816 = EDGE_LOOP ( 'NONE', ( #319308, #141588, #175261, #653655 ) ) ;
#757815 = CARTESIAN_POINT ( 'NONE',  ( -12.73550981112950353, -10.18352920838820452, -27.35891300564167139 ) ) ;
#757818 = VERTEX_POINT ( 'NONE', #45012 ) ;
#757817 = CARTESIAN_POINT ( 'NONE',  ( 2.266968773140001669, 14.54703927517999418, -2.754787970367455859E-16 ) ) ;
#757821 = EDGE_CURVE ( 'NONE', #478127, #112877, #156708, .T. ) ;
#757820 = CARTESIAN_POINT ( 'NONE',  ( -11.62345492928036883, 8.157946294915786822, -27.14442532864558189 ) ) ;
#757819 = FACE_OUTER_BOUND ( 'NONE', #472997, .T. ) ;
#757822 = CARTESIAN_POINT ( 'NONE',  ( -12.57368200910828548, 24.71532422763809578, 7.944096093930689051 ) ) ;
#757824 = VECTOR ( 'NONE', #655364, 1000.000000000000000 ) ;
#757823 = DIRECTION ( 'NONE',  ( 0.000000000000000000, 0.000000000000000000, 1.000000000000000000 ) ) ;
#757826 = CARTESIAN_POINT ( 'NONE',  ( -11.42300981112949820, 8.967058416776527707, -2.272608670427797684 ) ) ;
#757825 = SURFACE_STYLE_USAGE ( .BOTH. , #220871 ) ;
#757827 = VERTEX_POINT ( 'NONE', #761130 ) ;
#757828 = CARTESIAN_POINT ( 'NONE',  ( 14.84902883804950768, 13.11624265209438356, 2.122815283974904155 ) ) ;
#757829 = SURFACE_STYLE_FILL_AREA ( #284592 ) ;
#757830 = B_SPLINE_CURVE_WITH_KNOTS ( 'NONE', 3,
 ( #177798, #22088, #611029, #193539 ),
 .UNSPECIFIED., .F., .F.,
 ( 4, 4 ),
 ( 0.000000000000000000, 1.000000000000000000 ),
 .UNSPECIFIED. ) ;
#757832 = ORIENTED_EDGE ( 'NONE', *, *, #439125, .T. ) ;
#757831 = SURFACE_SIDE_STYLE ('',( #570832 ) ) ;
#757833 = CARTESIAN_POINT ( 'NONE',  ( -12.05972323919905165, 8.399999999999993250, -1.931061063591509752 ) ) ;
#757834 = ORIENTED_EDGE ( 'NONE', *, *, #114948, .F. ) ;
#757836 = VERTEX_POINT ( 'NONE', #462697 ) ;
#757835 = CARTESIAN_POINT ( 'NONE',  ( 11.73888990586545944, -10.18965905625505997, -27.34829579769355234 ) ) ;
#757838 = VERTEX_POINT ( 'NONE', #578035 ) ;
#757837 = VECTOR ( 'NONE', #260112, 1000.000000000000000 ) ;
#757839 = ORIENTED_EDGE ( 'NONE', *, *, #338790, .T. ) ;
#757840 = ORIENTED_EDGE ( 'NONE', *, *, #276978, .T. ) ;
#757842 = EDGE_LOOP ( 'NONE', ( #338677, #182738, #216430 ) ) ;
#757841 =( GEOMETRIC_REPRESENTATION_CONTEXT ( 3 ) GLOBAL_UNCERTAINTY_ASSIGNED_CONTEXT ( ( #229299 ) ) GLOBAL_UNIT_ASSIGNED_CONTEXT ( ( #199054, #441640, #684223 ) ) REPRESENTATION_CONTEXT ( 'NONE', 'WORKASPACE' ) );
#757843 = ORIENTED_EDGE ( 'NONE', *, *, #442397, .T. ) ;
#757845 = CARTESIAN_POINT ( 'NONE',  ( -10.44521482718440453, 8.836200073045029413, -28.35687510403209544 ) ) ;
#757844 = CARTESIAN_POINT ( 'NONE',  ( -11.66030922571049544, -8.963810108927855680, -2.925515918161328610 ) ) ;
#757846 = VECTOR ( 'NONE', #343002, 1000.000000000000000 ) ;
#757847 = LINE ( 'NONE', #89737, #670090 ) ;
#757849 = AXIS2_PLACEMENT_3D ( 'NONE', #100493, #295423, #247428 ) ;
#757848 = CARTESIAN_POINT ( 'NONE',  ( -58.20127949962748204, -5.439375909447004886, 0.7798807604660005222 ) ) ;
#757850 = EDGE_CURVE ( 'NONE', #687377, #359125, #281099, .T. ) ;
#757851 = STYLED_ITEM ( 'NONE', ( #739992 ), #293286 ) ;
#757852 = CARTESIAN_POINT ( 'NONE',  ( 6.130181535901753520, 0.8396681951516757891, -141.0482508615159531 ) ) ;
#757854 = CARTESIAN_POINT ( 'NONE',  ( 15.02260545500713462, 2.751946349728389141, 0.4046255783211155088 ) ) ;
#757853 = SURFACE_SIDE_STYLE ('',( #145575 ) ) ;
#757855 = ORIENTED_EDGE ( 'NONE', *, *, #758520, .F. ) ;
#757857 = VERTEX_POINT ( 'NONE', #701491 ) ;
#757856 = PRESENTATION_STYLE_ASSIGNMENT (( #165100 ) ) ;
#757858 = ORIENTED_EDGE ( 'NONE', *, *, #595042, .T. ) ;
#757860 = EDGE_CURVE ( 'NONE', #759542, #448591, #168364, .T. ) ;
#757859 = PLANE ( 'NONE',  #429580 ) ;
#757861 = SURFACE_STYLE_FILL_AREA ( #515122 ) ;
#757862 = FILL_AREA_STYLE_COLOUR ( '', #441904 ) ;
#757863 = ORIENTED_EDGE ( 'NONE', *, *, #366736, .F. ) ;
#757864 = ADVANCED_FACE ( 'NONE', ( #772863 ), #470497, .T. ) ;
#757865 = FILL_AREA_STYLE ('',( #396070 ) ) ;
#757867 = CARTESIAN_POINT ( 'NONE',  ( 6.467498113777089053, 19.60780012936089989, 27.50082243876970622 ) ) ;
#757866 = CARTESIAN_POINT ( 'NONE',  ( 11.40204490818439353, 8.153451209706039648, -2.097126898956713337 ) ) ;
#757868 = EDGE_LOOP ( 'NONE', ( #197281, #310842, #786111, #562062 ) ) ;
#757870 = DIRECTION ( 'NONE',  ( -0.000000000000000000, -0.000000000000000000, -1.000000000000000000 ) ) ;
#757869 = CARTESIAN_POINT ( 'NONE',  ( 14.47068801074027533, 30.66064182125139581, 3.435886741028100655 ) ) ;
#757873 = CARTESIAN_POINT ( 'NONE',  ( 14.20000000000000107, 8.397454436968644131, -1.100002159965270288 ) ) ;
#757872 = MECHANICAL_DESIGN_GEOMETRIC_PRESENTATION_REPRESENTATION (  '', ( #516457 ), #770344 ) ;
#757871 = STYLED_ITEM ( 'NONE', ( #151211 ), #394835 ) ;
#757874 = CARTESIAN_POINT ( 'NONE',  ( 12.38856362656599508, -9.456331324069370936, -27.48960969561468914 ) ) ;
#757875 = CARTESIAN_POINT ( 'NONE',  ( 26.76728795895608570, 8.009737578695345306, -7.280353193928356781 ) ) ;
#757876 = CARTESIAN_POINT ( 'NONE',  ( 14.99676875929893249, 26.60726573217679203, 0.3113484544407983945 ) ) ;
#757877 = ADVANCED_FACE ( 'NONE', ( #593695 ), #176188, .T. ) ;
#757879 = CARTESIAN_POINT ( 'NONE',  ( 10.83902093492970131, -8.938689407885249238, -2.788496415799790018 ) ) ;
#757878 = CARTESIAN_POINT ( 'NONE',  ( 11.32013990586539798, -7.963660256830312534, -2.092962595882818189 ) ) ;
#757880 = DIRECTION ( 'NONE',  ( -0.000000000000000000, 1.000000000000000000, -0.000000000000000000 ) ) ;
#757881 = CARTESIAN_POINT ( 'NONE',  ( 139.6999999999999886, 11.75269999999999904, 139.6999999999999886 ) ) ;
#757882 = ADVANCED_FACE ( 'NONE', ( #549670, #291789 ), #4780, .F. ) ;
#757883 = SURFACE_SIDE_STYLE ('',( #332580 ) ) ;
#757886 = EDGE_CURVE ( 'NONE', #558053, #420821, #120406, .T. ) ;
#757885 = CARTESIAN_POINT ( 'NONE',  ( 11.05572939283019451, -8.580247183545855805, -2.062150511022977195 ) ) ;
#757884 = CARTESIAN_POINT ( 'NONE',  ( -15.02260545500712752, 2.751946349728390029, 0.4046255783213337787 ) ) ;
#757888 = ORIENTED_EDGE ( 'NONE', *, *, #557068, .T. ) ;
#757887 = LINE ( 'NONE', #101423, #415621 ) ;
#757889 = SURFACE_STYLE_FILL_AREA ( #276795 ) ;
#757890 = CARTESIAN_POINT ( 'NONE',  ( -12.32297175408009338, 8.120000000000022311, -28.33497422611928940 ) ) ;
#757892 = PRESENTATION_STYLE_ASSIGNMENT (( #511216 ) ) ;
#757891 = CARTESIAN_POINT ( 'NONE',  ( -11.20294685212540031, -8.295890263930658648, -3.150237369555690226 ) ) ;
#757894 = DIRECTION ( 'NONE',  ( -0.000000000000000000, -1.000000000000000000, -0.000000000000000000 ) ) ;
#757893 = CARTESIAN_POINT ( 'NONE',  ( 11.78875626830279977, 8.119177381552729500, -2.115501643998220160 ) ) ;
#757895 = PRESENTATION_LAYER_ASSIGNMENT (  '', '', ( #668747 ) ) ;
#757896 = CARTESIAN_POINT ( 'NONE',  ( -107.4209553621634399, 7.571153846153854339, 152.3999999999999773 ) ) ;
#757897 = CARTESIAN_POINT ( 'NONE',  ( -59.10000000000001563, -7.737954842814042777, 6.189096496984310747 ) ) ;
#757898 = CARTESIAN_POINT ( 'NONE',  ( -58.20127950000000538, -5.326042580000004634, 0.5798807604660004555 ) ) ;
#757900 = CARTESIAN_POINT ( 'NONE',  ( 14.73269015139300997, 29.36239999999997963, 2.819191533586759224 ) ) ;
#757899 = CARTESIAN_POINT ( 'NONE',  ( -10.46543960163639930, -7.871425591818569600, -2.784957008560509539 ) ) ;
#757901 = CARTESIAN_POINT ( 'NONE',  ( -13.76009731468213104, 24.09303839273765391, 5.645076248169623057 ) ) ;
#757902 = DIRECTION ( 'NONE',  ( -1.000000000000000000, -0.000000000000000000, -1.047444401652940007E-14 ) ) ;
#757903 = EDGE_CURVE ( 'NONE', #327575, #163018, #659883, .T. ) ;
#757904 = CARTESIAN_POINT ( 'NONE',  ( 3.376356251576203782, 35.06357947016802967, -14.61506819904421661 ) ) ;
#757908 = EDGE_CURVE ( 'NONE', #765536, #782067, #239892, .T. ) ;
#757907 = EDGE_CURVE ( 'NONE', #420151, #40042, #824, .T. ) ;
#757906 = PRESENTATION_STYLE_ASSIGNMENT (( #519115 ) ) ;
#757905 = CARTESIAN_POINT ( 'NONE',  ( 13.58997541236603368, 19.58859249943337133, -6.349224131392220194 ) ) ;
#757909 = EDGE_CURVE ( 'NONE', #423212, #709343, #365556, .T. ) ;
#757910 = CARTESIAN_POINT ( 'NONE',  ( -0.3485200737445020569, -14.22653999999998753, -2.601942295028091490 ) ) ;
#757911 = LINE ( 'NONE', #141747, #396556 ) ;
#757914 = CARTESIAN_POINT ( 'NONE',  ( -139.6999999999999886, -3.469446951953614189E-15, 110.7999999999999829 ) ) ;
#757913 = CARTESIAN_POINT ( 'NONE',  ( -6.132380587745205780, -0.8262409229362965846, -141.0559630431451978 ) ) ;
#757912 = CARTESIAN_POINT ( 'NONE',  ( 11.69527093492970060, 8.970716371709428927, -27.85000000000000142 ) ) ;
#757915 = CARTESIAN_POINT ( 'NONE',  ( 14.76173184469958599, 15.31260388820612306, 1.815877517646226957 ) ) ;
#757916 = DIRECTION ( 'NONE',  ( -1.000000000000000000, 1.334042113909623928E-18, 2.263928784965720167E-21 ) ) ;
#757919 = EDGE_CURVE ( 'NONE', #44603, #564179, #175210, .T. ) ;
#757918 = CARTESIAN_POINT ( 'NONE',  ( -10.36259314446289892, 8.829814758831183497, -27.48011553002586993 ) ) ;
#757917 = DIRECTION ( 'NONE',  ( 0.000000000000000000, 0.000000000000000000, -1.000000000000000000 ) ) ;
#757920 = CARTESIAN_POINT ( 'NONE',  ( 11.32905922571019808, -9.260317776579965354, -27.97103348687913282 ) ) ;
#757922 =( NAMED_UNIT ( * ) PLANE_ANGLE_UNIT ( ) SI_UNIT ( $, .RADIAN. ) );
#757921 = CARTESIAN_POINT ( 'NONE',  ( -11.61975020375710344, 19.59569879513481894, 9.485954346038150575 ) ) ;
#757923 = ORIENTED_EDGE ( 'NONE', *, *, #421332, .F. ) ;
#757924 = CARTESIAN_POINT ( 'NONE',  ( -13.25689006345536392, -16.12899999999999778, 5.763292400969110219 ) ) ;
#757925 = CARTESIAN_POINT ( 'NONE',  ( -3.377125268210182440, 36.35027601464076241, -14.61489077032720196 ) ) ;
#757926 =( LENGTH_UNIT ( ) NAMED_UNIT ( * ) SI_UNIT ( .MILLI., .METRE. ) );
#757927 = CARTESIAN_POINT ( 'NONE',  ( 10.71259314446260547, 7.970185241168859847, -27.48011553002586993 ) ) ;
#757928 = DIRECTION ( 'NONE',  ( 1.000000000000000000, 0.000000000000000000, 0.000000000000000000 ) ) ;
#757929 = DIRECTION ( 'NONE',  ( -0.8628562094610187083, 0.3574067443365875341, -0.3574067443365941399 ) ) ;
#757931 = AXIS2_PLACEMENT_3D ( 'NONE', #550892, #256879, #678340 ) ;
#757930 = CARTESIAN_POINT ( 'NONE',  ( -11.38739255904379810, -10.32465918605589650, -27.35653568760848131 ) ) ;
#757932 = EDGE_CURVE ( 'NONE', #30899, #761157, #61024, .T. ) ;
#757934 =( LENGTH_UNIT ( ) NAMED_UNIT ( * ) SI_UNIT ( .MILLI., .METRE. ) );
#757933 = DIRECTION ( 'NONE',  ( -1.000000000000000000, 0.000000000000000000, 0.000000000000000000 ) ) ;
#757936 =( LENGTH_UNIT ( ) NAMED_UNIT ( * ) SI_UNIT ( .MILLI., .METRE. ) );
#757935 =( LENGTH_UNIT ( ) NAMED_UNIT ( * ) SI_UNIT ( .MILLI., .METRE. ) );
#757938 = CARTESIAN_POINT ( 'NONE',  ( -1.717960712219321007, 16.37908931619903896, 15.61391632563350029 ) ) ;
#757937 = CARTESIAN_POINT ( 'NONE',  ( -0.4316392405063349536, 19.04745999999999739, -10.66800000000000459 ) ) ;
#757939 = CARTESIAN_POINT ( 'NONE',  ( -11.98129548593127325, 18.83035804249526279, -9.024955297164654056 ) ) ;
#757941 = CARTESIAN_POINT ( 'NONE',  ( 12.15217647779589605, -10.46705841677650639, -27.85000000000002984 ) ) ;
#757940 = CARTESIAN_POINT ( 'NONE',  ( -12.72943018545870686, 7.839999999999988312, -2.276683849253779979 ) ) ;
#757943 = EDGE_CURVE ( 'NONE', #402043, #337469, #207557, .T. ) ;
#757942 = CARTESIAN_POINT ( 'NONE',  ( -0.8760131131285672224, 14.44999999999999574, -11.97913757745373253 ) ) ;
#757945 = CARTESIAN_POINT ( 'NONE',  ( -11.19628977041944928, -8.243385285534854390, -3.145380485707070406 ) ) ;
#757944 = CARTESIAN_POINT ( 'NONE',  ( 12.92764571353078829, 8.400000000000000355, -3.407600025479463390 ) ) ;
#757946 = B_SPLINE_CURVE_WITH_KNOTS ( 'NONE', 3,
 ( #36992, #581802, #29178, #25179 ),
 .UNSPECIFIED., .F., .F.,
 ( 4, 4 ),
 ( 0.000000000000000000, 1.000000000000000000 ),
 .UNSPECIFIED. ) ;
#757947 = CARTESIAN_POINT ( 'NONE',  ( -59.39091483192800780, -8.396042565099007149, 0.7801454996450002399 ) ) ;
#757948 = ORIENTED_EDGE ( 'NONE', *, *, #622559, .T. ) ;
#757950 = DIRECTION ( 'NONE',  ( 0.9999218841540811198, -0.01249902355196419977, -8.129761478281641914E-17 ) ) ;
#757949 = CARTESIAN_POINT ( 'NONE',  ( -90.13672269368959178, 85.91428729999998382, 5.200000001092528912 ) ) ;
#757951 = CARTESIAN_POINT ( 'NONE',  ( -9.947261462067093163, -16.77424666084632676, 9.503973296168721774 ) ) ;
#757952 = CARTESIAN_POINT ( 'NONE',  ( -13.17083333333351014, -9.299999999999998934, -3.119615242270662225 ) ) ;
#757953 = STYLED_ITEM ( 'NONE', ( #352474 ), #366387 ) ;
#757955 = CARTESIAN_POINT ( 'NONE',  ( -12.25562293496969879, -9.619999999999999218, -28.33497422611930361 ) ) ;
#757954 = PLANE ( 'NONE',  #332227 ) ;
#757956 = FACE_OUTER_BOUND ( 'NONE', #442712, .T. ) ;
#757959 = ORIENTED_EDGE ( 'NONE', *, *, #453911, .F. ) ;
#757958 = CARTESIAN_POINT ( 'NONE',  ( 5.503192720031852225, -17.41949332169264153, -12.36751696089580932 ) ) ;
#757957 = CARTESIAN_POINT ( 'NONE',  ( -21.48376618407354854, 78.00000000000000000, 16.29999999999999716 ) ) ;
#757960 = CARTESIAN_POINT ( 'NONE',  ( -10.69877293496969983, -10.00410973606929943, -27.29976263044429885 ) ) ;
#757961 = SURFACE_SIDE_STYLE ('',( #761878 ) ) ;
#757963 =( NAMED_UNIT ( * ) PLANE_ANGLE_UNIT ( ) SI_UNIT ( $, .RADIAN. ) );
#757962 = CARTESIAN_POINT ( 'NONE',  ( 4.172368717144926187, 36.34185836617528764, 14.27576506840142301 ) ) ;
#757964 = CARTESIAN_POINT ( 'NONE',  ( -10.98555767767520308, 7.978210570499484788, -2.109870414589169130 ) ) ;
#757965 =( LENGTH_UNIT ( ) NAMED_UNIT ( * ) SI_UNIT ( .MILLI., .METRE. ) );
#757967 = CARTESIAN_POINT ( 'NONE',  ( -58.89110288603625776, 2.709668129616710885, 0.3836877796953361841 ) ) ;
#757966 = CARTESIAN_POINT ( 'NONE',  ( -6.444312931301476866, -6.917599903524922489, -33.63189465898668118 ) ) ;
#757969 = ORIENTED_EDGE ( 'NONE', *, *, #686742, .T. ) ;
#757968 = CARTESIAN_POINT ( 'NONE',  ( 5.088714055829815841, -15.30984999999998131, -12.47158906866278372 ) ) ;
#757970 = ORIENTED_EDGE ( 'NONE', *, *, #605598, .F. ) ;
#757971 = ORIENTED_EDGE ( 'NONE', *, *, #446668, .T. ) ;
#757973 = VERTEX_POINT ( 'NONE', #673142 ) ;
#757972 = LINE ( 'NONE', #642526, #769389 ) ;
#757974 = ORIENTED_EDGE ( 'NONE', *, *, #678696, .F. ) ;
#757975 = ORIENTED_EDGE ( 'NONE', *, *, #26983, .T. ) ;
#757976 = AXIS2_PLACEMENT_3D ( 'NONE', #133177, #129222, #681928 ) ;
#757978 = EDGE_CURVE ( 'NONE', #568795, #513497, #121238, .T. ) ;
#757977 = PRESENTATION_LAYER_ASSIGNMENT (  '', '', ( #770442 ) ) ;
#757979 = ORIENTED_EDGE ( 'NONE', *, *, #266086, .F. ) ;
#757982 = CARTESIAN_POINT ( 'NONE',  ( -10.97188960163639848, 7.839999999999999858, -2.600000000000000089 ) ) ;
#757981 = CARTESIAN_POINT ( 'NONE',  ( 3.558506857439214244, 1.082874885268386045, -0.02539999999999979080 ) ) ;
#757980 = CARTESIAN_POINT ( 'NONE',  ( 7.084278739686754811, 14.44999999999998863, -8.543024605512581360 ) ) ;
#757984 = CARTESIAN_POINT ( 'NONE',  ( 14.77877467905581099, 14.87288820830400482, 1.671511797133196531 ) ) ;
#757983 = CARTESIAN_POINT ( 'NONE',  ( 1.833063102280340084, 14.44994999999999941, -7.875277431867071520 ) ) ;
#757985 = EDGE_CURVE ( 'NONE', #324976, #432708, #16563, .T. ) ;
#757987 = VECTOR ( 'NONE', #133410, 1000.000000000000000 ) ;
#757986 = CARTESIAN_POINT ( 'NONE',  ( -13.09539949245183976, 7.829130419401970187, -2.600000000000000089 ) ) ;
#757988 = VERTEX_POINT ( 'NONE', #625158 ) ;
#757991 = CARTESIAN_POINT ( 'NONE',  ( 30.99999999999999645, -16.99999999999999289, -91.25000000000000000 ) ) ;
#757990 = CARTESIAN_POINT ( 'NONE',  ( 8.511471862576311054, 6.591421356237520790, -26.95000000000000284 ) ) ;
#757989 = CARTESIAN_POINT ( 'NONE',  ( 42.22830236442293028, 60.86883655000000459, -26.08408331683479986 ) ) ;
#757994 = FILL_AREA_STYLE ('',( #746251 ) ) ;
#757993 = FILL_AREA_STYLE ('',( #638643 ) ) ;
#757992 = CARTESIAN_POINT ( 'NONE',  ( -11.45550541199038008, 8.085888047450449534, -27.30594213891950162 ) ) ;
#757996 = ORIENTED_EDGE ( 'NONE', *, *, #24488, .F. ) ;
#757995 = CARTESIAN_POINT ( 'NONE',  ( -11.64236832949862688, 8.594508482993987286, -3.200949633199880573 ) ) ;
#757997 = UNCERTAINTY_MEASURE_WITH_UNIT (LENGTH_MEASURE( 1.000000000000000082E-05 ), #655238, 'distance_accuracy_value', 'NONE');
#757998 = DIRECTION ( 'NONE',  ( 0.000000000000000000, 1.000000000000000000, 5.551115123125782702E-17 ) ) ;
#757999 = PRESENTATION_STYLE_ASSIGNMENT (( #694470 ) ) ;
#758000 = CARTESIAN_POINT ( 'NONE',  ( 11.07300981112930138, -10.46705841677650639, -27.52260867042780390 ) ) ;
#758001 = FACE_BOUND ( 'NONE', #548281, .T. ) ;
#758002 =( NAMED_UNIT ( * ) PLANE_ANGLE_UNIT ( ) SI_UNIT ( $, .RADIAN. ) );
#758003 = CARTESIAN_POINT ( 'NONE',  ( -10.88646058492495250, 18.90939256483114406, -10.13369802390817043 ) ) ;
#758004 = CARTESIAN_POINT ( 'NONE',  ( 24.37846856160077635, 13.65041693171703585, -2.231153826268756912 ) ) ;
#758006 = SURFACE_STYLE_USAGE ( .BOTH. , #578851 ) ;
#758005 = CARTESIAN_POINT ( 'NONE',  ( -1.654771918110437889, 22.66031220143217695, 45.11574473868188306 ) ) ;
#758007 = DIRECTION ( 'NONE',  ( -1.000000000000000000, -0.000000000000000000, -0.000000000000000000 ) ) ;
#758008 = CARTESIAN_POINT ( 'NONE',  ( -9.582580704710987508E-14, 19.04745999999999739, -13.96999999999992248 ) ) ;
#758009 = EDGE_LOOP ( 'NONE', ( #318948, #543786, #743560, #292576 ) ) ;
#758010 = VERTEX_POINT ( 'NONE', #446230 ) ;
#758013 = DIRECTION ( 'NONE',  ( 1.000000000000000000, 0.000000000000000000, 0.000000000000000000 ) ) ;
#758012 = CARTESIAN_POINT ( 'NONE',  ( -16.36992790935745390, 15.38888684573648113, 13.46316010746616065 ) ) ;
#758011 = CARTESIAN_POINT ( 'NONE',  ( 7.518757520227906888, 60.86883655000000459, -38.70685021999302222 ) ) ;
#758014 = CARTESIAN_POINT ( 'NONE',  ( 25.08150725686986959, -12.31103544481878309, -1.524000000000001132 ) ) ;
#758015 = AXIS2_PLACEMENT_3D ( 'NONE', #575910, #150591, #393238 ) ;
#758016 = CARTESIAN_POINT ( 'NONE',  ( -1.110664005725735537, 36.34146305083517348, -14.95882433436482195 ) ) ;
#758017 = CARTESIAN_POINT ( 'NONE',  ( 12.28478960163610267, 8.401097362187703865, -3.246631370356829915 ) ) ;
#758018 = CARTESIAN_POINT ( 'NONE',  ( -13.46199999999999797, -14.50086636925037809, -1.370519026587444289 ) ) ;
#758019 = CARTESIAN_POINT ( 'NONE',  ( -13.52684143630505709, -8.572221017946626276, -2.730506012529195559 ) ) ;
#758020 = AXIS2_PLACEMENT_3D ( 'NONE', #150227, #281404, #702871 ) ;
#758021 = COLOUR_RGB ( '',0.7529411764705882248, 0.7529411764705882248, 0.7529411764705882248 ) ;
#758022 = ORIENTED_EDGE ( 'NONE', *, *, #24072, .T. ) ;
#758023 = CARTESIAN_POINT ( 'NONE',  ( -11.45835679859806078, 8.650324650619149125, -2.087111370553074607 ) ) ;
#758025 = CARTESIAN_POINT ( 'NONE',  ( -9.978698003155065166, 8.620725238246397026, -1.969206319431622720 ) ) ;
#758024 = CARTESIAN_POINT ( 'NONE',  ( 10.10405922571020909, -10.53968222341990213, -27.72896651312087712 ) ) ;
#758026 = CARTESIAN_POINT ( 'NONE',  ( 5.392715381996602275, 4.541554103982046620, 27.86225042072061697 ) ) ;
#758028 = EDGE_CURVE ( 'NONE', #154996, #94197, #289486, .T. ) ;
#758027 = COLOUR_RGB ( '',0.000000000000000000, 0.000000000000000000, 0.000000000000000000 ) ;
#758029 = CARTESIAN_POINT ( 'NONE',  ( -10.08995239827815205, -8.399999999999995026, -1.883149965626532696 ) ) ;
#758030 = CARTESIAN_POINT ( 'NONE',  ( 8.285000000000140474, -0.1499999999997930211, -31.05000000000000071 ) ) ;
#758031 = AXIS2_PLACEMENT_3D ( 'NONE', #357463, #309558, #488195 ) ;
#758033 = EDGE_CURVE ( 'NONE', #269512, #727824, #688877, .T. ) ;
#758032 =( NAMED_UNIT ( * ) PLANE_ANGLE_UNIT ( ) SI_UNIT ( $, .RADIAN. ) );
#758034 = VECTOR ( 'NONE', #543109, 1000.000000000000000 ) ;
#758035 = AXIS2_PLACEMENT_3D ( 'NONE', #104008, #414397, #724295 ) ;
#758036 = CARTESIAN_POINT ( 'NONE',  ( -58.10127950000000396, 9.019258059999998522, 6.315351859999998929 ) ) ;
#758037 = ORIENTED_EDGE ( 'NONE', *, *, #467386, .T. ) ;
#758038 = CARTESIAN_POINT ( 'NONE',  ( -10.02390934650280307, 8.056762568525639878, -28.83091185416169822 ) ) ;
#758039 = UNCERTAINTY_MEASURE_WITH_UNIT (LENGTH_MEASURE( 1.000000000000000082E-05 ), #202779, 'distance_accuracy_value', 'NONE');
#758040 = UNCERTAINTY_MEASURE_WITH_UNIT (LENGTH_MEASURE( 1.000000000000000082E-05 ), #392735, 'distance_accuracy_value', 'NONE');
#758041 = ADVANCED_FACE ( 'NONE', ( #584974 ), #521355, .F. ) ;
#758043 = LINE ( 'NONE', #213254, #41480 ) ;
#758042 = AXIS2_PLACEMENT_3D ( 'NONE', #275794, #347250, #108286 ) ;
#758046 = CARTESIAN_POINT ( 'NONE',  ( 7.476795072546188692, 14.72807480914777578, 0.8405619377126495317 ) ) ;
#758045 = B_SPLINE_CURVE_WITH_KNOTS ( 'NONE', 3,
 ( #683842, #500738, #266270, #87089, #441253, #198660 ),
 .UNSPECIFIED., .F., .F.,
 ( 4, 2, 4 ),
 ( 0.000000000000000000, 0.5000000000000000000, 1.000000000000000000 ),
 .UNSPECIFIED. ) ;
#758044 = CARTESIAN_POINT ( 'NONE',  ( 10.56255508741319638, 8.614605431199114705, -3.209981837625652812 ) ) ;
#758047 = FILL_AREA_STYLE_COLOUR ( '', #579656 ) ;
#758049 = CARTESIAN_POINT ( 'NONE',  ( -11.50985426826329672, 9.047517864288579403, -27.72748394114760373 ) ) ;
#758048 = CARTESIAN_POINT ( 'NONE',  ( -12.10328823667098774, 8.801506828243095271, -2.186160103383707476 ) ) ;
#758050 = EDGE_LOOP ( 'NONE', ( #436073, #515920, #651552, #173893 ) ) ;
#758051 = SURFACE_STYLE_USAGE ( .BOTH. , #22256 ) ;
#758053 = CARTESIAN_POINT ( 'NONE',  ( -11.19677898182239950, -7.832452047957835894, -2.927673962889560499 ) ) ;
#758052 = CIRCLE ( 'NONE', #516062, 15.25000000000002665 ) ;
#758055 = EDGE_CURVE ( 'NONE', #729478, #411471, #679989, .T. ) ;
#758054 = CARTESIAN_POINT ( 'NONE',  ( 11.54934148408888284, 29.85764100888822625, -9.571479971038314716 ) ) ;
#758057 = EDGE_LOOP ( 'NONE', ( #187645, #509505, #410072, #451648 ) ) ;
#758056 = MECHANICAL_DESIGN_GEOMETRIC_PRESENTATION_REPRESENTATION (  '', ( #402786 ), #466148 ) ;
#758058 = PRESENTATION_LAYER_ASSIGNMENT (  '', '', ( #364225 ) ) ;
#758059 = AXIS2_PLACEMENT_3D ( 'NONE', #238338, #727310, #779167 ) ;
#758060 = CARTESIAN_POINT ( 'NONE',  ( 10.14480626830279952, 7.979042948368626931, -3.090844674021382410 ) ) ;
#758062 =( LENGTH_UNIT ( ) NAMED_UNIT ( * ) SI_UNIT ( .MILLI., .METRE. ) );
#758061 = CARTESIAN_POINT ( 'NONE',  ( -60.50578309557863577, 8.266365894244685609E-16, -6.750000000000041744 ) ) ;
#758065 = ORIENTED_EDGE ( 'NONE', *, *, #583383, .T. ) ;
#758064 = STYLED_ITEM ( 'NONE', ( #523375 ), #281285 ) ;
#758063 = CARTESIAN_POINT ( 'NONE',  ( 0.9381874490933960198, 35.77304275358793006, -14.84356986085196084 ) ) ;
#758067 = ORIENTED_EDGE ( 'NONE', *, *, #670336, .F. ) ;
#758066 = PRESENTATION_LAYER_ASSIGNMENT (  '', '', ( #466163 ) ) ;
#758069 = FACE_BOUND ( 'NONE', #432481, .T. ) ;
#758068 = CARTESIAN_POINT ( 'NONE',  ( 12.23494800315479125, 8.401134127352523961, -3.268295602259240429 ) ) ;
#758071 = CARTESIAN_POINT ( 'NONE',  ( -11.38888990586563921, -8.110340943744871467, -2.098295797693659814 ) ) ;
#758070 = CARTESIAN_POINT ( 'NONE',  ( 11.09619147078779910, 8.877438461344317133, -27.29520488482862461 ) ) ;
#758074 = SURFACE_SIDE_STYLE ('',( #344524 ) ) ;
#758073 = CARTESIAN_POINT ( 'NONE',  ( -12.41864255904378744, 7.836189891072138813, -2.274484081838639149 ) ) ;
#758072 = SURFACE_SIDE_STYLE ('',( #511376 ) ) ;
#758076 = CARTESIAN_POINT ( 'NONE',  ( 12.64294477443401021, 8.952072080849342584, -2.078607565590972150 ) ) ;
#758075 = DIRECTION ( 'NONE',  ( 0.000000000000000000, 1.000000000000000000, -2.220446049250313081E-16 ) ) ;
#758078 = UNCERTAINTY_MEASURE_WITH_UNIT (LENGTH_MEASURE( 1.000000000000000082E-05 ), #778381, 'distance_accuracy_value', 'NONE');
#758077 = CARTESIAN_POINT ( 'NONE',  ( 0.000000000000000000, 2.125762979015886955, -147.3725859374999914 ) ) ;
#758079 = CARTESIAN_POINT ( 'NONE',  ( -13.46200000000000330, -13.61934761998200294, -2.546888814944634927 ) ) ;
#758081 = FILL_AREA_STYLE ('',( #384510 ) ) ;
#758080 = FILL_AREA_STYLE_COLOUR ( '', #505263 ) ;
#758084 = PRESENTATION_LAYER_ASSIGNMENT (  '', '', ( #656535 ) ) ;
#758083 = DIRECTION ( 'NONE',  ( 0.000000000000000000, 0.7521597245252595876, 0.6589808409977376824 ) ) ;
#758082 = SURFACE_STYLE_FILL_AREA ( #30192 ) ;
#758086 = CARTESIAN_POINT ( 'NONE',  ( -11.16447589237711391, 8.963810108927857456, -2.599999999999970779 ) ) ;
#758085 = MECHANICAL_DESIGN_GEOMETRIC_PRESENTATION_REPRESENTATION (  '', ( #135918 ), #389727 ) ;
#758090 = ADVANCED_FACE ( 'NONE', ( #406213 ), #275199, .T. ) ;
#758089 = UNCERTAINTY_MEASURE_WITH_UNIT (LENGTH_MEASURE( 1.000000000000000082E-05 ), #254959, 'distance_accuracy_value', 'NONE');
#758088 = CARTESIAN_POINT ( 'NONE',  ( 10.11563960163609899, -8.928574408181409794, -2.784957008560519753 ) ) ;
#758087 = CIRCLE ( 'NONE', #186976, 27.94000000000000128 ) ;
#758091 = CARTESIAN_POINT ( 'NONE',  ( -10.16889101100860415, -8.613569957361827178, -3.210345153700588483 ) ) ;
#758092 = CARTESIAN_POINT ( 'NONE',  ( 15.15957096695483663, 0.1830352069679026805, -0.5401874563968767085 ) ) ;
#758093 = CARTESIAN_POINT ( 'NONE',  ( -12.66990588058346745, 31.36163845336248457, 7.789756525286501976 ) ) ;
#758095 = ADVANCED_FACE ( 'NONE', ( #223208 ), #334882, .T. ) ;
#758094 = VECTOR ( 'NONE', #586844, 1000.000000000000000 ) ;
#758096 = B_SPLINE_CURVE_WITH_KNOTS ( 'NONE', 3,
 ( #10911, #623420, #309697, #679314, #384922, #245995, #130548, #138380, #305779, #186250, #373217, #563628, #377150, #66795, #547975, #18769, #432836, #194125, #619487, #731040, #369295, #190177, #261712, #496174, #746736, #500096, #551859, #3040, #675399, #738940, #488333, #6988, #142313, #249938, #687155, #78552, #381015, #742838, #134474, #253864, #74661, #62858, #436726, #504009 ),
 .UNSPECIFIED., .F., .F.,
 ( 4, 2, 1, 2, 2, 2, 2, 2, 1, 1, 2, 2, 1, 1, 2, 2, 2, 1, 1, 2, 2, 1, 1, 1, 2, 2, 4 ),
 ( 0.000000000000000000, 0.03125000000000915934, 0.04687500000001319778, 0.05468750000001393330, 0.06250000000001466882, 0.1250000000000183464, 0.1875000000000220379, 0.2500000000000257017, 0.3125000000000293654, 0.3437500000000320854, 0.3593750000000310307, 0.3750000000000300315, 0.4375000000000331957, 0.4687500000000326961, 0.4843750000000305866, 0.5000000000000285327, 0.6250000000000244249, 0.6875000000000198730, 0.7187500000000176525, 0.7343750000000167644, 0.7500000000000157652, 0.8125000000000117684, 0.8437500000000097700, 0.8593750000000088818, 0.8671875000000083267, 0.8750000000000078826, 1.000000000000000000 ),
 .UNSPECIFIED. ) ;
#758098 = STYLED_ITEM ( 'NONE', ( #554392 ), #72585 ) ;
#758097 = SURFACE_STYLE_USAGE ( .BOTH. , #440224 ) ;
#758099 = DIRECTION ( 'NONE',  ( 0.000000000000000000, -2.055781422646437372E-24, -1.000000000000000000 ) ) ;
#758101 = EDGE_CURVE ( 'NONE', #526965, #577631, #601908, .T. ) ;
#758100 = CARTESIAN_POINT ( 'NONE',  ( 12.10431174942138988, 8.120001373032010861, -27.36502815204189076 ) ) ;
#758102 = CARTESIAN_POINT ( 'NONE',  ( -10.96167293496970174, -9.035359386862342745, -2.720215568289781949 ) ) ;
#758103 = FILL_AREA_STYLE_COLOUR ( '', #228988 ) ;
#758105 =( NAMED_UNIT ( * ) PLANE_ANGLE_UNIT ( ) SI_UNIT ( $, .RADIAN. ) );
#758104 = CARTESIAN_POINT ( 'NONE',  ( -10.84790878609511644, 18.88159108465821134, -10.17492300642794767 ) ) ;
#758108 = CARTESIAN_POINT ( 'NONE',  ( 10.55000000000000071, 8.862938571419775258, -28.17310599432622453 ) ) ;
#758107 = CARTESIAN_POINT ( 'NONE',  ( 12.05595219403802432, -9.419925738553169836, -28.26443690559537103 ) ) ;
#758106 = CARTESIAN_POINT ( 'NONE',  ( 12.40000000000000036, 8.891813164878250575, -27.58219445328314734 ) ) ;
#758109 = ORIENTED_EDGE ( 'NONE', *, *, #320890, .F. ) ;
#758110 = CARTESIAN_POINT ( 'NONE',  ( 11.43688149385080344, -10.55706675316010212, -27.72567720762638288 ) ) ;
#758111 = COLOUR_RGB ( '',0.4274509803921568429, 0.4588235294117646856, 0.4941176470588235503 ) ;
#758112 = SURFACE_STYLE_USAGE ( .BOTH. , #780614 ) ;
#758113 =( LENGTH_UNIT ( ) NAMED_UNIT ( * ) SI_UNIT ( .MILLI., .METRE. ) );
#758116 = ORIENTED_EDGE ( 'NONE', *, *, #330489, .T. ) ;
#758115 = EDGE_CURVE ( 'NONE', #649417, #702918, #787592, .T. ) ;
#758114 = LINE ( 'NONE', #750278, #214191 ) ;
#758118 = ORIENTED_EDGE ( 'NONE', *, *, #755818, .F. ) ;
#758117 = CIRCLE ( 'NONE', #707585, 0.1999999999999987899 ) ;
#758119 = CARTESIAN_POINT ( 'NONE',  ( -13.43660000000000565, -13.88009154740564810, -2.445716811280836733 ) ) ;
#758120 = ORIENTED_EDGE ( 'NONE', *, *, #444487, .F. ) ;
#758121 = CARTESIAN_POINT ( 'NONE',  ( 0.2995823998219842021, 34.83376877857383391, -14.86998425203330321 ) ) ;
#758122 = AXIS2_PLACEMENT_3D ( 'NONE', #105163, #101256, #49518 ) ;
#758123 = CARTESIAN_POINT ( 'NONE',  ( 6.683388864845162480, 60.86883655000000459, -38.78552561149945888 ) ) ;
#758124 = VERTEX_POINT ( 'NONE', #107684 ) ;
#758127 = DIRECTION ( 'NONE',  ( 0.000000000000000000, -1.000000000000000000, 0.000000000000000000 ) ) ;
#758126 = B_SPLINE_CURVE_WITH_KNOTS ( 'NONE', 3,
 ( #598046, #296114, #605875, #172707, #594113, #363605, #423199, #777243, #725341, #61088, #49401, #288281, #661812, #542269, #359702, #57178, #474851, #721480, #717581, #232447, #781114, #116937, #105045, #228516, #657942, #347997, #486520, #303961, #530555, #1237, #590191, #773269, #470917, #713673, #482657, #665714, #168780, #654010, #538410, #184444, #729239, #546167, #478740, #411559, #292209, #244214, #300025, #240286, #109021, #534500, #415442, #112960, #180536, #176591, #355832, #419341, #601981, #785045 ),
 .UNSPECIFIED., .F., .F.,
 ( 4, 2, 2, 2, 2, 2, 2, 2, 2, 2, 2, 2, 2, 2, 2, 2, 2, 2, 2, 2, 2, 2, 2, 2, 2, 2, 2, 2, 4 ),
 ( 0.000000000000000000, 0.06250000000000000000, 0.09375000000000000000, 0.1093750000000000000, 0.1171875000000000000, 0.1210937500000000000, 0.1250000000000000000, 0.1875000000000000000, 0.2187500000000000000, 0.2343750000000000000, 0.2500000000000000000, 0.3750000000000000000, 0.4062500000000000000, 0.4218750000000000000, 0.4375000000000000000, 0.4687500000000000000, 0.4843750000000000000, 0.4921875000000000000, 0.5000000000000000000, 0.6250000000000000000, 0.6875000000000000000, 0.7500000000000000000, 0.8750000000000000000, 0.9062500000000000000, 0.9218750000000000000, 0.9296875000000000000, 0.9335937500000000000, 0.9375000000000000000, 1.000000000000000000 ),
 .UNSPECIFIED. ) ;
#758125 = CARTESIAN_POINT ( 'NONE',  ( 12.43776351879178499, 8.400000000000027001, -27.20336769850759495 ) ) ;
#758128 = CARTESIAN_POINT ( 'NONE',  ( 25.65431126703047937, -12.95399999999999530, 4.825999999999998735 ) ) ;
#758129 = CARTESIAN_POINT ( 'NONE',  ( -0.01310050428999218197, 14.44433278798174314, 2.125845060339826453 ) ) ;
#758131 = ORIENTED_EDGE ( 'NONE', *, *, #718535, .T. ) ;
#758130 = UNCERTAINTY_MEASURE_WITH_UNIT (LENGTH_MEASURE( 1.000000000000000082E-05 ), #59179, 'distance_accuracy_value', 'NONE');
#758132 = VERTEX_POINT ( 'NONE', #238955 ) ;
#758134 = CARTESIAN_POINT ( 'NONE',  ( 2.837966737445027476, 35.08080285709804969, -14.59972859910860521 ) ) ;
#758133 = CIRCLE ( 'NONE', #554703, 1.749999999999999778 ) ;
#758136 = EDGE_LOOP ( 'NONE', ( #171323, #616083, #481008, #152941 ) ) ;
#758135 = FILL_AREA_STYLE ('',( #575050 ) ) ;
#758137 = CARTESIAN_POINT ( 'NONE',  ( 11.98129018097451493, 18.83037630939640650, 9.024962339882710793 ) ) ;
#758138 = ORIENTED_EDGE ( 'NONE', *, *, #85083, .F. ) ;
#758139 = EDGE_CURVE ( 'NONE', #187648, #620051, #274132, .T. ) ;
#758140 = CARTESIAN_POINT ( 'NONE',  ( 8.135000000000149001, 2.415000000000199876, -28.15000000000004476 ) ) ;
#758141 = CARTESIAN_POINT ( 'NONE',  ( -56.50000000000003553, -3.768563984047812454, -10.34646581999997039 ) ) ;
#758142 = DIRECTION ( 'NONE',  ( 0.000000000000000000, 0.000000000000000000, 1.000000000000000000 ) ) ;
#758143 = CARTESIAN_POINT ( 'NONE',  ( -9.925093144462854511, -8.827105796617205513, -2.103692666574299874 ) ) ;
#758144 = FILL_AREA_STYLE_COLOUR ( '', #451362 ) ;
#758146 = CARTESIAN_POINT ( 'NONE',  ( -11.41862382632846540, -9.317335357036128585, -28.31164390847555268 ) ) ;
#758145 = DIRECTION ( 'NONE',  ( -1.000000000000000000, 1.868061709237320149E-18, -3.146739902674830261E-16 ) ) ;
#758147 = CARTESIAN_POINT ( 'NONE',  ( -11.01864255904379775, -8.963810108927855680, -2.274484081838669791 ) ) ;
#758149 = CARTESIAN_POINT ( 'NONE',  ( -13.70000000000000462, 9.900000000000002132, -27.65365045915063291 ) ) ;
#758148 = CARTESIAN_POINT ( 'NONE',  ( 12.69999999999998863, -3.469446951953614189E-15, 41.60000000000000142 ) ) ;
#758150 = CARTESIAN_POINT ( 'NONE',  ( 7.482982149193539989, 14.44994999999999941, -12.62020863408589832 ) ) ;
#758151 = ADVANCED_FACE ( 'NONE', ( #410203 ), #55838, .F. ) ;
#758153 = DIRECTION ( 'NONE',  ( 0.000000000000000000, 0.000000000000000000, 1.000000000000000000 ) ) ;
#758152 = PRESENTATION_STYLE_ASSIGNMENT (( #646629 ) ) ;
#758154 = CARTESIAN_POINT ( 'NONE',  ( -58.18127950000000936, 2.834999999999996856, 0.1999999999999998446 ) ) ;
#758155 = CARTESIAN_POINT ( 'NONE',  ( -1.167077655423451654, -14.22399999999998599, -1.627391226197123064 ) ) ;
#758156 = CARTESIAN_POINT ( 'NONE',  ( -10.80000000000000071, 15.18000000000000149, 57.00000000000000000 ) ) ;
#758157 = FACE_OUTER_BOUND ( 'NONE', #228343, .T. ) ;
#758159 = CARTESIAN_POINT ( 'NONE',  ( 11.13467207865704012, -9.899999999999948841, -27.12458951855776590 ) ) ;
#758158 = CARTESIAN_POINT ( 'NONE',  ( 19.41639966235905490, 60.86883655000000459, -50.29199999999992343 ) ) ;
#758160 = CARTESIAN_POINT ( 'NONE',  ( 11.44175981112928930, 7.756632342860265261, -27.72826919673878976 ) ) ;
#758162 = ORIENTED_EDGE ( 'NONE', *, *, #509937, .T. ) ;
#758161 = DIRECTION ( 'NONE',  ( 1.227796851085070649E-14, 0.000000000000000000, -1.000000000000000000 ) ) ;
#758163 = CARTESIAN_POINT ( 'NONE',  ( 5.353446881284089187, 0.000000000000000000, 12.16408735758693282 ) ) ;
#758164 = DIRECTION ( 'NONE',  ( 0.000000000000000000, 1.000000000000000000, 0.000000000000000000 ) ) ;
#758165 = CARTESIAN_POINT ( 'NONE',  ( 8.610000000000148646, -0.8749999999997990496, -27.30000000000000071 ) ) ;
#758167 = CARTESIAN_POINT ( 'NONE',  ( 13.17421358755638039, 19.47889005178739197, -7.172176300140773009 ) ) ;
#758166 = CARTESIAN_POINT ( 'NONE',  ( 12.88666753373421869, -16.61575970457710483, -5.882067759300317888 ) ) ;
#758168 = VECTOR ( 'NONE', #525864, 1000.000000000000000 ) ;
#758169 = EDGE_CURVE ( 'NONE', #465968, #292457, #171368, .T. ) ;
#758170 = SURFACE_STYLE_FILL_AREA ( #412080 ) ;
#758172 = PRESENTATION_LAYER_ASSIGNMENT (  '', '', ( #313923 ) ) ;
#758171 =( NAMED_UNIT ( * ) PLANE_ANGLE_UNIT ( ) SI_UNIT ( $, .RADIAN. ) );
#758173 = PRESENTATION_STYLE_ASSIGNMENT (( #22368 ) ) ;
#758175 = LINE ( 'NONE', #26331, #480084 ) ;
#758174 = LINE ( 'NONE', #157649, #17452 ) ;
#758176 = PRESENTATION_LAYER_ASSIGNMENT (  '', '', ( #618428 ) ) ;
#758177 = CARTESIAN_POINT ( 'NONE',  ( -88.89999999999997726, 0.9473000000000015852, -111.7473000000000241 ) ) ;
#758178 = FACE_OUTER_BOUND ( 'NONE', #175604, .T. ) ;
#758179 = CARTESIAN_POINT ( 'NONE',  ( -10.68725108772200016, 8.400039909421909812, -2.040000001422080267 ) ) ;
#758181 = CARTESIAN_POINT ( 'NONE',  ( 14.86804107139610132, 27.38435194745570200, 0.3845272865593524214 ) ) ;
#758180 = FACE_OUTER_BOUND ( 'NONE', #30717, .T. ) ;
#758182 = VECTOR ( 'NONE', #706192, 1000.000000000000000 ) ;
#758183 = CARTESIAN_POINT ( 'NONE',  ( -11.21884314446290354, -8.683529208388257814, -3.091086994358259510 ) ) ;
#758184 = UNCERTAINTY_MEASURE_WITH_UNIT (LENGTH_MEASURE( 1.000000000000000082E-05 ), #418902, 'distance_accuracy_value', 'NONE');
#758186 = ORIENTED_EDGE ( 'NONE', *, *, #753012, .T. ) ;
#758185 = CARTESIAN_POINT ( 'NONE',  ( 13.51874163255513395, 0.2540000000000007807, 7.035710672861735127 ) ) ;
#758187 = CARTESIAN_POINT ( 'NONE',  ( 27.86957464288411401, -1.982554518237768404, -7.050868742062554873 ) ) ;
#758188 = CARTESIAN_POINT ( 'NONE',  ( -11.27297175408008911, 8.120000000000022311, -28.33497422611928940 ) ) ;
#758189 = CARTESIAN_POINT ( 'NONE',  ( 13.06461214324616904, 19.47632668746782869, -7.107886833928819037 ) ) ;
#758190 = EDGE_LOOP ( 'NONE', ( #152274, #516904, #246931, #276384 ) ) ;
#758191 = EDGE_CURVE ( 'NONE', #761143, #362412, #502078, .T. ) ;
#758193 = CARTESIAN_POINT ( 'NONE',  ( -58.10127950000003239, -6.776589464047818367, -7.546443479999969561 ) ) ;
#758192 = CARTESIAN_POINT ( 'NONE',  ( 10.79983164242683458, -10.07002157236245665, -27.24486726140010617 ) ) ;
#758194 = CARTESIAN_POINT ( 'NONE',  ( -58.20127950000003381, -6.198800024047819157, -2.570118659999971911 ) ) ;
#758195 = DIRECTION ( 'NONE',  ( 0.000000000000000000, -1.000000000000000000, 0.000000000000000000 ) ) ;
#758196 = DIRECTION ( 'NONE',  ( -1.019161424836347766E-15, -1.232595164407832041E-32, -1.000000000000000000 ) ) ;
#758197 = FILL_AREA_STYLE ('',( #149822 ) ) ;
#758198 = UNCERTAINTY_MEASURE_WITH_UNIT (LENGTH_MEASURE( 1.000000000000000082E-05 ), #653103, 'distance_accuracy_value', 'NONE');
#758199 = CARTESIAN_POINT ( 'NONE',  ( -10.06484685212540064, 9.035359386862342745, -2.479784431710181369 ) ) ;
#758200 = DIRECTION ( 'NONE',  ( 1.000000000000000000, 0.000000000000000000, 0.000000000000000000 ) ) ;
#758202 = EDGE_CURVE ( 'NONE', #23587, #503024, #119486, .T. ) ;
#758201 = DIRECTION ( 'NONE',  ( -0.8441764206235145007, 0.000000000000000000, -0.5360654538983752326 ) ) ;
#758205 = CARTESIAN_POINT ( 'NONE',  ( 11.69527093492970060, 8.970715549891030705, -2.599031470335190441 ) ) ;
#758204 = CARTESIAN_POINT ( 'NONE',  ( -1.529372754190836181, -14.22653999999998753, -1.353174013119760710 ) ) ;
#758203 = CYLINDRICAL_SURFACE ( 'NONE', #36490, 2.552700000000025948 ) ;
#758206 = VERTEX_POINT ( 'NONE', #3838 ) ;
#758207 = VERTEX_POINT ( 'NONE', #620251 ) ;
#758210 = PRESENTATION_LAYER_ASSIGNMENT (  '', '', ( #351903 ) ) ;
#758209 = CARTESIAN_POINT ( 'NONE',  ( 11.48777764428036186, 17.55909657252633238, -9.645256714727679537 ) ) ;
#758208 = CARTESIAN_POINT ( 'NONE',  ( -13.61332577904365060, 20.60832829689461221, -6.299027970092018869 ) ) ;
#758211 = FACE_OUTER_BOUND ( 'NONE', #681417, .T. ) ;
#758212 = CARTESIAN_POINT ( 'NONE',  ( -12.86792293496970352, 8.960000000000020393, -27.52668384925377865 ) ) ;
#758214 = CARTESIAN_POINT ( 'NONE',  ( -14.29252835132392896, 2.751946349728388697, 4.643923970312552996 ) ) ;
#758213 = SURFACE_STYLE_USAGE ( .BOTH. , #750374 ) ;
#758215 = CARTESIAN_POINT ( 'NONE',  ( -12.63458960163640654, -9.899999999999961275, -28.49663230149241144 ) ) ;
#758216 = VECTOR ( 'NONE', #293856, 1000.000000000000227 ) ;
#758217 =( GEOMETRIC_REPRESENTATION_CONTEXT ( 3 ) GLOBAL_UNCERTAINTY_ASSIGNED_CONTEXT ( ( #427110 ) ) GLOBAL_UNIT_ASSIGNED_CONTEXT ( ( #345771, #222329, #234134 ) ) REPRESENTATION_CONTEXT ( 'NONE', 'WORKASPACE' ) );
#758221 = ORIENTED_EDGE ( 'NONE', *, *, #441112, .F. ) ;
#758220 = CARTESIAN_POINT ( 'NONE',  ( -12.58494800315509643, -8.400000000000005684, -3.268296564590821518 ) ) ;
#758219 = CARTESIAN_POINT ( 'NONE',  ( -9.788127334265082524, 18.91300000000000026, -0.8328384969422933937 ) ) ;
#758218 = CARTESIAN_POINT ( 'NONE',  ( -2.723095877990536540, 14.71180120783260925, 1.462025699153105984 ) ) ;
#758222 = EDGE_CURVE ( 'NONE', #3992, #291754, #94046, .T. ) ;
#758223 =( LENGTH_UNIT ( ) NAMED_UNIT ( * ) SI_UNIT ( .MILLI., .METRE. ) );
#758224 = VERTEX_POINT ( 'NONE', #500880 ) ;
#758226 = CARTESIAN_POINT ( 'NONE',  ( 3.777515608332414399, -14.22653999999998753, 2.736011932645585176 ) ) ;
#758225 = CARTESIAN_POINT ( 'NONE',  ( -9.934854268263276111, 7.752482135711464828, -27.97251605885240267 ) ) ;
#758227 = CARTESIAN_POINT ( 'NONE',  ( -13.54856902675678398, 2.610964793032096498, -6.822072391685328974 ) ) ;
#758228 = CARTESIAN_POINT ( 'NONE',  ( 6.853159007584472384, -15.42509455180398881, -10.44281428159472114 ) ) ;
#758231 = UNCERTAINTY_MEASURE_WITH_UNIT (LENGTH_MEASURE( 1.000000000000000082E-05 ), #271934, 'distance_accuracy_value', 'NONE');
#758230 = CARTESIAN_POINT ( 'NONE',  ( -13.52305489554624529, 18.68240981784688870, 6.490585879070050801 ) ) ;
#758229 = STYLED_ITEM ( 'NONE', ( #41853 ), #736296 ) ;
#758233 = CARTESIAN_POINT ( 'NONE',  ( -10.67922175408009977, 7.978210570499506105, -27.35987041458921709 ) ) ;
#758232 = DIRECTION ( 'NONE',  ( 0.000000000000000000, 0.000000000000000000, -1.000000000000000000 ) ) ;
#758234 = CARTESIAN_POINT ( 'NONE',  ( -110.8880393120527117, 5.312545834131681133, 152.3000000000000114 ) ) ;
#758236 = CARTESIAN_POINT ( 'NONE',  ( -14.33502804335611813, -10.07866124191138901, -28.58028916397787356 ) ) ;
#758235 = AXIS2_PLACEMENT_3D ( 'NONE', #289144, #594989, #598926 ) ;
#758239 = EDGE_CURVE ( 'NONE', #444376, #111429, #157046, .T. ) ;
#758238 = DIRECTION ( 'NONE',  ( 0.000000000000000000, 0.000000000000000000, -1.000000000000000000 ) ) ;
#758237 = SURFACE_STYLE_USAGE ( .BOTH. , #380772 ) ;
#758242 = CARTESIAN_POINT ( 'NONE',  ( 10.64938149385080024, 8.507666696464939449, -27.28096349978110169 ) ) ;
#758241 = CARTESIAN_POINT ( 'NONE',  ( 6.934634088926963535, 5.918353081939190297, -30.86834262846920041 ) ) ;
#758240 =( LENGTH_UNIT ( ) NAMED_UNIT ( * ) SI_UNIT ( .MILLI., .METRE. ) );
#758243 = CARTESIAN_POINT ( 'NONE',  ( 10.06874999999999964, -9.050505415422660960, -27.55274766481340265 ) ) ;
#758244 = LINE ( 'NONE', #14637, #12480 ) ;
#758246 = ORIENTED_EDGE ( 'NONE', *, *, #292802, .T. ) ;
#758245 = FACE_OUTER_BOUND ( 'NONE', #242754, .T. ) ;
#758247 = CARTESIAN_POINT ( 'NONE',  ( -9.891048160517691201, -10.44663341310259952, -27.65872384417069796 ) ) ;
#758248 =( LENGTH_UNIT ( ) NAMED_UNIT ( * ) SI_UNIT ( .MILLI., .METRE. ) );
#758249 = EDGE_CURVE ( 'NONE', #157931, #180764, #172368, .T. ) ;
#758250 = CARTESIAN_POINT ( 'NONE',  ( 1.567244251809583266, 0.6491738246508454990, -155.8309843749999573 ) ) ;
#758251 = EDGE_LOOP ( 'NONE', ( #347880, #352607, #326932, #482165 ) ) ;
#758252 = CARTESIAN_POINT ( 'NONE',  ( 11.54943760159630450, -10.47071637170940406, -28.17950325083732466 ) ) ;
#758253 = ORIENTED_EDGE ( 'NONE', *, *, #336771, .F. ) ;
#758254 = CARTESIAN_POINT ( 'NONE',  ( -13.46200000000000685, 13.62737442062059579, 3.194100309274239713 ) ) ;
#758255 = CARTESIAN_POINT ( 'NONE',  ( 4.659124540989106222, -15.30984999999999019, -13.52199169637351339 ) ) ;
#758256 = CARTESIAN_POINT ( 'NONE',  ( 14.92703604454288424, 26.10719492196230362, 1.477699209245909140 ) ) ;
#758259 = VERTEX_POINT ( 'NONE', #336868 ) ;
#758258 = UNCERTAINTY_MEASURE_WITH_UNIT (LENGTH_MEASURE( 1.000000000000000082E-05 ), #577497, 'distance_accuracy_value', 'NONE');
#758257 = FILL_AREA_STYLE_COLOUR ( '', #428828 ) ;
#758261 = ORIENTED_EDGE ( 'NONE', *, *, #325909, .F. ) ;
#758260 = FACE_OUTER_BOUND ( 'NONE', #364751, .T. ) ;
#758262 = CARTESIAN_POINT ( 'NONE',  ( 11.08277093492970522, 8.398881638274600547, -1.940994447279398738 ) ) ;
#758263 = CARTESIAN_POINT ( 'NONE',  ( 12.72639721513855804, 8.040071045076606637, -1.958641200624994250 ) ) ;
#758265 = PLANE ( 'NONE',  #44904 ) ;
#758264 = PRESENTATION_LAYER_ASSIGNMENT (  '', '', ( #605371 ) ) ;
#758266 = PRESENTATION_LAYER_ASSIGNMENT (  '', '', ( #34281 ) ) ;
#758267 = VECTOR ( 'NONE', #50767, 1000.000000000000114 ) ;
#758268 = PRESENTATION_STYLE_ASSIGNMENT (( #209527 ) ) ;
#758269 = ORIENTED_EDGE ( 'NONE', *, *, #376319, .T. ) ;
#758270 = CARTESIAN_POINT ( 'NONE',  ( 12.31733812676498374, 8.511815992138698661, -28.40954027835838502 ) ) ;
#758273 = ORIENTED_EDGE ( 'NONE', *, *, #710197, .F. ) ;
#758272 = CARTESIAN_POINT ( 'NONE',  ( -2.550694353264134103E-16, -2.082799999999981111, -151.0188749999999516 ) ) ;
#758271 = B_SPLINE_SURFACE_WITH_KNOTS ( 'NONE', 3, 1, ( 
 ( #517551, #783777 ),
 ( #481391, #179271 ),
 ( #183165, #425854 ),
 ( #668318, #418079 ),
 ( #294848, #727967 ),
 ( #306638, #477463 ),
 ( #115660, #290950 ),
 ( #548811, #592856 ),
 ( #231177, #227265 ),
 ( #660554, #469643 ),
 ( #656668, #596774 ) ),
 .UNSPECIFIED., .F., .F., .F.,
 ( 4, 1, 1, 1, 1, 1, 1, 1, 4 ),
 ( 2, 2 ),
 ( 0.000000000000000000, 0.1380481556629403472, 0.2701354408367561688, 0.3977074068836934928, 0.5216268629186572303, 0.6425281201263272068, 0.7611625910950658991, 0.8800252368306809014, 1.000000000000000000 ),
 ( 0.000000000000000000, 1.000000000000000000 ),
 .UNSPECIFIED. ) ;
#758275 = VERTEX_POINT ( 'NONE', #90158 ) ;
#758274 = CARTESIAN_POINT ( 'NONE',  ( 7.253587633546049851, 5.275000000000209965, -31.15886769720469829 ) ) ;
#758276 = CARTESIAN_POINT ( 'NONE',  ( -10.17397293496970079, 8.504109736069331404, -3.150237369555670242 ) ) ;
#758277 = DIRECTION ( 'NONE',  ( 0.8460753073062009522, 0.000000000000000000, -0.5330633868187888424 ) ) ;
#758279 = EDGE_CURVE ( 'NONE', #137621, #304083, #223172, .T. ) ;
#758278 = DIRECTION ( 'NONE',  ( -1.000000000000000000, -0.000000000000000000, -0.000000000000000000 ) ) ;
#758282 =( LENGTH_UNIT ( ) NAMED_UNIT ( * ) SI_UNIT ( .MILLI., .METRE. ) );
#758281 =( NAMED_UNIT ( * ) SI_UNIT ( $, .STERADIAN. ) SOLID_ANGLE_UNIT ( ) );
#758280 = CARTESIAN_POINT ( 'NONE',  ( -59.47841971532501049, -2.562503537760012495, 3.907020996268001145 ) ) ;
#758283 =( GEOMETRIC_REPRESENTATION_CONTEXT ( 3 ) GLOBAL_UNCERTAINTY_ASSIGNED_CONTEXT ( ( #274626 ) ) GLOBAL_UNIT_ASSIGNED_CONTEXT ( ( #84693, #259962, #446694 ) ) REPRESENTATION_CONTEXT ( 'NONE', 'WORKASPACE' ) );
#758284 = CARTESIAN_POINT ( 'NONE',  ( 10.43094479326940061, -7.375242026392768935, -2.793893196046191907 ) ) ;
#758285 =( NAMED_UNIT ( * ) SI_UNIT ( $, .STERADIAN. ) SOLID_ANGLE_UNIT ( ) );
#758286 = MECHANICAL_DESIGN_GEOMETRIC_PRESENTATION_REPRESENTATION (  '', ( #745214 ), #415517 ) ;
#758288 = FILL_AREA_STYLE ('',( #325138 ) ) ;
#758287 = CARTESIAN_POINT ( 'NONE',  ( 11.63114255904350003, -9.618094945536014961, -28.33827387724202040 ) ) ;
#758289 = SURFACE_SIDE_STYLE ('',( #586934 ) ) ;
#758290 = FACE_OUTER_BOUND ( 'NONE', #754371, .T. ) ;
#758291 =( NAMED_UNIT ( * ) SI_UNIT ( $, .STERADIAN. ) SOLID_ANGLE_UNIT ( ) );
#758292 = ORIENTED_EDGE ( 'NONE', *, *, #610217, .T. ) ;
#758294 = CARTESIAN_POINT ( 'NONE',  ( 3.215213830561860053, 34.83627115266657626, -14.65136188406424544 ) ) ;
#758293 = CARTESIAN_POINT ( 'NONE',  ( -10.36058952015063106, 30.25308679666074951, 10.67083960750000671 ) ) ;
#758295 = SURFACE_STYLE_FILL_AREA ( #515543 ) ;
#758297 = CARTESIAN_POINT ( 'NONE',  ( 11.26195641516950197, 9.056856362101157742, -27.97428298453998607 ) ) ;
#758296 = CARTESIAN_POINT ( 'NONE',  ( 4.616003353025527112, 36.30205709641262501, 14.27209051231349513 ) ) ;
#758299 = CARTESIAN_POINT ( 'NONE',  ( 28.03000000000000469, 14.90999999999998238, 8.700000000000001066 ) ) ;
#758298 = FILL_AREA_STYLE ('',( #746545 ) ) ;
#758300 = CARTESIAN_POINT ( 'NONE',  ( 10.53541666666650123, 7.716829354797619445, -2.014100802583089767 ) ) ;
#758301 = CARTESIAN_POINT ( 'NONE',  ( 12.13895626830279895, 8.119177381552729500, -2.115501643998220160 ) ) ;
#758302 = CARTESIAN_POINT ( 'NONE',  ( 9.919013518791819806, 8.928574408181450650, -27.66504299143949552 ) ) ;
#758303 = CARTESIAN_POINT ( 'NONE',  ( -11.83858894371886805, 8.893032130926526335, -2.313322336918114619 ) ) ;
#758305 = CARTESIAN_POINT ( 'NONE',  ( -12.32869572722368900, -10.47485345962844505, -27.78391053604710947 ) ) ;
#758304 =( LENGTH_UNIT ( ) NAMED_UNIT ( * ) SI_UNIT ( .MILLI., .METRE. ) );
#758306 = DIRECTION ( 'NONE',  ( 0.000000000000000000, 0.000000000000000000, 1.000000000000000000 ) ) ;
#758308 = CARTESIAN_POINT ( 'NONE',  ( 7.685000000000146159, 1.450000000000209788, -31.35000000000000142 ) ) ;
#758307 = CARTESIAN_POINT ( 'NONE',  ( 11.31000000000000050, 7.657999999999999474, -2.600000000000000089 ) ) ;
#758309 = AXIS2_PLACEMENT_3D ( 'NONE', #471494, #766000, #718136 ) ;
#758310 = CARTESIAN_POINT ( 'NONE',  ( -28.80000000000000071, 83.29999999999999716, 17.90470053837915287 ) ) ;
#758311 = CARTESIAN_POINT ( 'NONE',  ( 0.3215189873417663158, 19.04745999999999739, -10.83036708860759845 ) ) ;
#758312 = CARTESIAN_POINT ( 'NONE',  ( -2.970556634345095759, 14.44999999999999574, -11.95023428150710032 ) ) ;
#758313 = CARTESIAN_POINT ( 'NONE',  ( 11.13134314446260298, 7.832941583223487214, -28.17739132957220249 ) ) ;
#758316 = CARTESIAN_POINT ( 'NONE',  ( 11.53495892072159990, -8.399999999999982592, -3.268265362358309112 ) ) ;
#758315 = CARTESIAN_POINT ( 'NONE',  ( -35.00000000000000000, -5.000000000000001776, -11.45643923738960090 ) ) ;
#758314 = CARTESIAN_POINT ( 'NONE',  ( -12.72228960163639933, -10.46000000000000085, -27.85000000000000142 ) ) ;
#758318 = ORIENTED_EDGE ( 'NONE', *, *, #587030, .T. ) ;
#758317 = CARTESIAN_POINT ( 'NONE',  ( -11.10217647779619909, -7.832941583223465898, -2.600000000000002309 ) ) ;
#758319 = CARTESIAN_POINT ( 'NONE',  ( 2.474095270082675047, 1.670134532634145463, -0.6489829605901668019 ) ) ;
#758322 = ORIENTED_EDGE ( 'NONE', *, *, #688451, .F. ) ;
#758321 = CARTESIAN_POINT ( 'NONE',  ( 1.987590679546538786, 14.37196563716850051, -2.337810934421868936E-16 ) ) ;
#758320 = CARTESIAN_POINT ( 'NONE',  ( 11.07764708757118299, -9.014731644908696495, -2.967628751933181874 ) ) ;
#758324 = VERTEX_POINT ( 'NONE', #314465 ) ;
#758323 = CARTESIAN_POINT ( 'NONE',  ( -13.46200000000000507, 13.58385813297391920, 2.420561040281744347 ) ) ;
#758325 = CARTESIAN_POINT ( 'NONE',  ( -4.718211590177203263, 14.46529374116212985, 1.325378552983799363 ) ) ;
#758326 = CARTESIAN_POINT ( 'NONE',  ( -12.65299477076886348, 9.034543320479578199, -2.966353756891334292 ) ) ;
#758328 = CARTESIAN_POINT ( 'NONE',  ( 11.08695641516949770, 7.743143637898897147, -27.72571701546002032 ) ) ;
#758327 = DIRECTION ( 'NONE',  ( 0.9937313161588012811, 0.1117947730678693768, -1.176592074340441952E-16 ) ) ;
#758330 = CARTESIAN_POINT ( 'NONE',  ( -13.15000000000000213, 9.276956349783654687, -28.08446342197816747 ) ) ;
#758329 = VECTOR ( 'NONE', #412720, 1000.000000000000114 ) ;
#758331 = CARTESIAN_POINT ( 'NONE',  ( 10.47505508741319602, -8.928574408181408018, -2.784957008560521086 ) ) ;
#758332 = DIRECTION ( 'NONE',  ( -0.000000000000000000, 1.000000000000000000, -0.000000000000000000 ) ) ;
#758334 = CARTESIAN_POINT ( 'NONE',  ( -11.28270626830300216, -8.824464672112091179, -2.965280360995190101 ) ) ;
#758333 =( LENGTH_UNIT ( ) NAMED_UNIT ( * ) SI_UNIT ( .MILLI., .METRE. ) );
#758335 = CARTESIAN_POINT ( 'NONE',  ( 2.783258238028216258, 2.794000000000000039, -14.98369358938069063 ) ) ;
#758336 = CARTESIAN_POINT ( 'NONE',  ( 27.79627559055113295, -2.830645728608401690, 5.734825091037770939 ) ) ;
#758337 = STYLED_ITEM ( 'NONE', ( #112165 ), #551963 ) ;
#758339 = PRESENTATION_STYLE_ASSIGNMENT (( #463800 ) ) ;
#758338 = CARTESIAN_POINT ( 'NONE',  ( 5.492024211134888922, 14.44999999999998685, -6.450166832943813766 ) ) ;
#758340 = EDGE_CURVE ( 'NONE', #490677, #497773, #739714, .T. ) ;
#758341 = ORIENTED_EDGE ( 'NONE', *, *, #784619, .F. ) ;
#758342 = CARTESIAN_POINT ( 'NONE',  ( -12.23967647779619483, 8.399999999999995026, -3.254782659144317414 ) ) ;
#758343 = ORIENTED_EDGE ( 'NONE', *, *, #403795, .F. ) ;
#758344 = CARTESIAN_POINT ( 'NONE',  ( 2.568071216960519543, 14.44994999999999941, -8.557611315616489023 ) ) ;
#758345 = B_SPLINE_CURVE_WITH_KNOTS ( 'NONE', 3,
 ( #493278, #314719, #418270, #548993, #59999, #358649, #660738, #370344, #187291, #115865, #541199, #600900, #250983, #11975, #71746, #56098, #298938, #497214, #485459, #67847, #783970, #162 ),
 .UNSPECIFIED., .F., .F.,
 ( 4, 2, 2, 2, 1, 2, 2, 1, 1, 1, 2, 2, 4 ),
 ( 0.000000000000000000, 0.1250000000000133782, 0.2500000000000267564, 0.3750000000000401346, 0.4375000000000458522, 0.4687500000000477396, 0.5000000000000495159, 0.6250000000000565104, 0.6875000000000638378, 0.7187500000000661693, 0.7343750000000655032, 0.7500000000000648370, 1.000000000000000000 ),
 .UNSPECIFIED. ) ;
#758346 =( NAMED_UNIT ( * ) PLANE_ANGLE_UNIT ( ) SI_UNIT ( $, .RADIAN. ) );
#758347 = EDGE_LOOP ( 'NONE', ( #433829, #360441, #652426, #39571 ) ) ;
#758349 = VERTEX_POINT ( 'NONE', #694762 ) ;
#758348 = CARTESIAN_POINT ( 'NONE',  ( 14.80993028143660872, 29.65511948944511289, 1.368251453307641530 ) ) ;
#758350 = AXIS2_PLACEMENT_3D ( 'NONE', #620366, #608581, #187146 ) ;
#758352 = ORIENTED_EDGE ( 'NONE', *, *, #76318, .T. ) ;
#758351 = ORIENTED_EDGE ( 'NONE', *, *, #240069, .F. ) ;
#758353 = CYLINDRICAL_SURFACE ( 'NONE', #435602, 0.07500000000000214828 ) ;
#758354 = CARTESIAN_POINT ( 'NONE',  ( -7.000000000000000888, 3.042090973720283036E-16, 151.0000000000000000 ) ) ;
#758356 = AXIS2_PLACEMENT_3D ( 'NONE', #591233, #412591, #181569 ) ;
#758355 = DIRECTION ( 'NONE',  ( 0.000000000000000000, 0.000000000000000000, 1.000000000000000000 ) ) ;
#758357 = CARTESIAN_POINT ( 'NONE',  ( -11.98693760159659938, -10.18535818585469954, -28.34425487625600226 ) ) ;
#758358 = SURFACE_STYLE_USAGE ( .BOTH. , #770070 ) ;
#758360 = ORIENTED_EDGE ( 'NONE', *, *, #233713, .F. ) ;
#758359 = EDGE_CURVE ( 'NONE', #183864, #527667, #496953, .T. ) ;
#758361 = FILL_AREA_STYLE_COLOUR ( '', #192816 ) ;
#758364 = CARTESIAN_POINT ( 'NONE',  ( -14.69057090499918594, 18.59490692611868212, 3.031073726883445119 ) ) ;
#758363 = SURFACE_SIDE_STYLE ('',( #575288 ) ) ;
#758362 = CARTESIAN_POINT ( 'NONE',  ( -12.42608188107384315, -9.144048930712662226, -27.85334023549083682 ) ) ;
#758365 = VERTEX_POINT ( 'NONE', #153864 ) ;
#758367 = SURFACE_SIDE_STYLE ('',( #587019 ) ) ;
#758366 = CARTESIAN_POINT ( 'NONE',  ( 12.57645626830278829, 7.840000000000022062, -28.17331615074622420 ) ) ;
#758368 = STYLED_ITEM ( 'NONE', ( #159692 ), #615168 ) ;
#758369 = ORIENTED_EDGE ( 'NONE', *, *, #479814, .F. ) ;
#758370 = ADVANCED_FACE ( 'NONE', ( #310495 ), #752946, .F. ) ;
#758371 =( NAMED_UNIT ( * ) PLANE_ANGLE_UNIT ( ) SI_UNIT ( $, .RADIAN. ) );
#758372 = B_SPLINE_CURVE_WITH_KNOTS ( 'NONE', 1,
 ( #163646, #406326 ),
 .UNSPECIFIED., .F., .F.,
 ( 2, 2 ),
 ( 0.000000000000000000, 1.000000000000000000 ),
 .UNSPECIFIED. ) ;
#758374 = LINE ( 'NONE', #459963, #380509 ) ;
#758373 = DIRECTION ( 'NONE',  ( -0.000000000000000000, -0.000000000000000000, 1.000000000000000000 ) ) ;
#758376 = FACE_OUTER_BOUND ( 'NONE', #469383, .T. ) ;
#758375 = CARTESIAN_POINT ( 'NONE',  ( -13.80498192040492178, 25.98934662558932018, 5.534311733953579449 ) ) ;
#758378 = UNCERTAINTY_MEASURE_WITH_UNIT (LENGTH_MEASURE( 1.000000000000000082E-05 ), #40676, 'distance_accuracy_value', 'NONE');
#758377 = SURFACE_STYLE_FILL_AREA ( #706550 ) ;
#758380 = ORIENTED_EDGE ( 'NONE', *, *, #484343, .F. ) ;
#758379 = VECTOR ( 'NONE', #434144, 1000.000000000000114 ) ;
#758382 = COLOUR_RGB ( '',0.2862745098039215508, 0.2862745098039215508, 0.2862745098039215508 ) ;
#758381 = CARTESIAN_POINT ( 'NONE',  ( 7.060000000000139941, 1.443962838003185922, -30.30232578333269799 ) ) ;
#758383 = CARTESIAN_POINT ( 'NONE',  ( 7.994861958929509349, -5.599999999999802469, -27.99427683215165175 ) ) ;
#758384 = CARTESIAN_POINT ( 'NONE',  ( 11.22397293496949899, 8.295890263930690622, -28.40023736955570044 ) ) ;
#758385 = FILL_AREA_STYLE ('',( #150001 ) ) ;
#758386 = VECTOR ( 'NONE', #332583, 999.9999999999998863 ) ;
#758388 = EDGE_CURVE ( 'NONE', #148464, #376368, #58152, .T. ) ;
#758387 = CARTESIAN_POINT ( 'NONE',  ( 7.930354335902084273, 0.7899737436733853535, -25.80000000000000426 ) ) ;
#758389 = LINE ( 'NONE', #710469, #167277 ) ;
#758390 = STYLED_ITEM ( 'NONE', ( #457447 ), #212622 ) ;
#758391 = DIRECTION ( 'NONE',  ( 0.000000000000000000, 0.000000000000000000, 1.000000000000000000 ) ) ;
#758392 = B_SPLINE_CURVE_WITH_KNOTS ( 'NONE', 3,
 ( #234512, #353982, #170846, #425270 ),
 .UNSPECIFIED., .F., .F.,
 ( 4, 4 ),
 ( 2.464972158386295856E-07, 0.0003656716645384854134 ),
 .UNSPECIFIED. ) ;
#758393 = ORIENTED_EDGE ( 'NONE', *, *, #593644, .F. ) ;
#758395 = DIRECTION ( 'NONE',  ( -1.000000000000000000, 0.000000000000000000, 0.000000000000000000 ) ) ;
#758394 = CARTESIAN_POINT ( 'NONE',  ( -12.92680562903725949, 27.34233460023298079, 7.355569920582266441 ) ) ;
#758396 = VERTEX_POINT ( 'NONE', #479418 ) ;
#758397 = FILL_AREA_STYLE ('',( #74577 ) ) ;
#758399 = CARTESIAN_POINT ( 'NONE',  ( 11.63568018545856653, 8.960247992967762087, -2.745657102524185600 ) ) ;
#758398 = DIRECTION ( 'NONE',  ( -1.000000000000000000, 0.000000000000000000, 0.000000000000000000 ) ) ;
#758400 = CARTESIAN_POINT ( 'NONE',  ( 7.360000000000160192, 5.800000000000209432, -29.32999999999999829 ) ) ;
#758402 = CARTESIAN_POINT ( 'NONE',  ( 14.86162698817307337, 14.39257225464170986, 0.5815260140307757508 ) ) ;
#758401 = CARTESIAN_POINT ( 'NONE',  ( 10.90353960163609415, -9.686430042638125570, -28.46034515370059026 ) ) ;
#758404 = ORIENTED_EDGE ( 'NONE', *, *, #752187, .T. ) ;
#758403 = CARTESIAN_POINT ( 'NONE',  ( 14.75176065651736934, 31.46003535670568141, 1.895295165504764068 ) ) ;
#758405 = CARTESIAN_POINT ( 'NONE',  ( -11.01960626830300072, -8.821789429500515922, -2.109870414589190446 ) ) ;
#758407 = CARTESIAN_POINT ( 'NONE',  ( 13.56831191042627083, 26.87315554669697093, -6.395385745773560338 ) ) ;
#758406 = LINE ( 'NONE', #209668, #159278 ) ;
#758408 = CARTESIAN_POINT ( 'NONE',  ( -14.51602264713080359, 14.56984725594477226, -3.243257415309237057 ) ) ;
#758410 = EDGE_CURVE ( 'NONE', #371250, #713202, #485454, .T. ) ;
#758409 = CARTESIAN_POINT ( 'NONE',  ( 13.06030922571020270, -9.336189891072107727, -28.17551591816130241 ) ) ;
#758411 = ORIENTED_EDGE ( 'NONE', *, *, #478700, .T. ) ;
#758413 = EDGE_CURVE ( 'NONE', #473287, #590679, #431716, .T. ) ;
#758412 = STYLED_ITEM ( 'NONE', ( #212535 ), #296779 ) ;
#758414 = CARTESIAN_POINT ( 'NONE',  ( 12.36610426826300113, -9.329283628290550467, -28.17950325083732466 ) ) ;
#758415 = VECTOR ( 'NONE', #446631, 1000.000000000000000 ) ;
#758416 = CARTESIAN_POINT ( 'NONE',  ( -13.43660000000000565, 13.53616556921999958, 1.197139388799999926 ) ) ;
#758417 = CARTESIAN_POINT ( 'NONE',  ( 11.44388836366735163, 30.91917157813621486, -9.697289411451038177 ) ) ;
#758419 = CARTESIAN_POINT ( 'NONE',  ( 46.07042819759886498, 27.30785499347075884, -13.38037879683576747 ) ) ;
#758418 = CARTESIAN_POINT ( 'NONE',  ( 3.974164362931804195, 36.34420067007943800, -14.33220695245197618 ) ) ;
#758422 = CARTESIAN_POINT ( 'NONE',  ( 1.534818422180467268, 14.45899808623663141, 1.565799914854283381 ) ) ;
#758421 = DIRECTION ( 'NONE',  ( 0.7071067811865484609, -9.969533966969258558E-17, 0.7071067811865465735 ) ) ;
#758420 = CARTESIAN_POINT ( 'NONE',  ( 10.72833960163610101, -8.613569957361816520, -1.989654846299419022 ) ) ;
#758425 = ORIENTED_EDGE ( 'NONE', *, *, #155422, .T. ) ;
#758424 = CARTESIAN_POINT ( 'NONE',  ( 11.51440171275555180, -7.844222398933753837, -3.096256018823103418 ) ) ;
#758423 = DIRECTION ( 'NONE',  ( 0.000000000000000000, 0.000000000000000000, -1.000000000000000000 ) ) ;
#758426 = UNCERTAINTY_MEASURE_WITH_UNIT (LENGTH_MEASURE( 1.000000000000000082E-05 ), #299153, 'distance_accuracy_value', 'NONE');
#758428 = CARTESIAN_POINT ( 'NONE',  ( 10.55000000000000249, -10.41798978008867849, -27.52149917591260930 ) ) ;
#758427 = CARTESIAN_POINT ( 'NONE',  ( -11.17605626830299670, -9.339999999999964331, -28.17331615074622420 ) ) ;
#758429 = CARTESIAN_POINT ( 'NONE',  ( 3.382379746835438628, 19.04745999999999739, -11.67113924050633145 ) ) ;
#758430 = AXIS2_PLACEMENT_3D ( 'NONE', #571292, #770026, #34334 ) ;
#758432 = CARTESIAN_POINT ( 'NONE',  ( 7.006384594981287073, 5.275000000000207301, -30.87749870814372954 ) ) ;
#758431 = VECTOR ( 'NONE', #385386, 1000.000000000000000 ) ;
#758433 = FILL_AREA_STYLE_COLOUR ( '', #556075 ) ;
#758434 = VECTOR ( 'NONE', #512856, 1000.000000000000114 ) ;
#758435 = AXIS2_PLACEMENT_3D ( 'NONE', #185074, #57822, #252694 ) ;
#758437 = FILL_AREA_STYLE ('',( #333119 ) ) ;
#758436 = SURFACE_SIDE_STYLE ('',( #515696 ) ) ;
#758439 = DIRECTION ( 'NONE',  ( -0.000000000000000000, -0.000000000000000000, -1.000000000000000000 ) ) ;
#758438 = CARTESIAN_POINT ( 'NONE',  ( 11.56215218346094709, -7.660993337875015463, -2.501358399809812560 ) ) ;
#758440 = MECHANICAL_DESIGN_GEOMETRIC_PRESENTATION_REPRESENTATION (  '', ( #593057 ), #440577 ) ;
#758441 = COLOUR_RGB ( '',0.2549019607843137081, 0.2549019607843137081, 0.2549019607843137081 ) ;
#758442 = MECHANICAL_DESIGN_GEOMETRIC_PRESENTATION_REPRESENTATION (  '', ( #110588 ), #631754 ) ;
#758443 = PRESENTATION_STYLE_ASSIGNMENT (( #471741 ) ) ;
#758444 = CARTESIAN_POINT ( 'NONE',  ( 12.37208960163609994, -9.339999999999999858, -27.85000000000000142 ) ) ;
#758447 = DIRECTION ( 'NONE',  ( -0.000000000000000000, 1.000000000000000000, -0.000000000000000000 ) ) ;
#758446 = CARTESIAN_POINT ( 'NONE',  ( -14.99499872728709704, 27.38435194745566648, -0.3878107509185572677 ) ) ;
#758445 =( GEOMETRIC_REPRESENTATION_CONTEXT ( 3 ) GLOBAL_UNCERTAINTY_ASSIGNED_CONTEXT ( ( #518464 ) ) GLOBAL_UNIT_ASSIGNED_CONTEXT ( ( #760401, #211632, #569442 ) ) REPRESENTATION_CONTEXT ( 'NONE', 'WORKASPACE' ) );
#758448 = SURFACE_STYLE_USAGE ( .BOTH. , #452245 ) ;
#758449 = CARTESIAN_POINT ( 'NONE',  ( 11.92860426826299935, 8.114641814145318932, -28.34425487625600226 ) ) ;
#758450 = CARTESIAN_POINT ( 'NONE',  ( -0.6491738246508037546, -1.567244251809542410, -156.1286406249999743 ) ) ;
#758451 = EDGE_LOOP ( 'NONE', ( #704179, #760585 ) ) ;
#758452 = ADVANCED_FACE ( 'NONE', ( #368136 ), #495025, .F. ) ;
#758455 = VERTEX_POINT ( 'NONE', #133327 ) ;
#758454 = CARTESIAN_POINT ( 'NONE',  ( 13.28329521684523229, 19.78259439168656542, -6.968082986119906508 ) ) ;
#758453 = CARTESIAN_POINT ( 'NONE',  ( -14.22151422665467635, 29.63204893196200729, 4.353695223721858021 ) ) ;
#758458 = CARTESIAN_POINT ( 'NONE',  ( -10.64374141003975183, 18.39980331743421971, -10.38830951788918000 ) ) ;
#758457 = DIRECTION ( 'NONE',  ( -0.02617694830787320806, 1.688812743013690417E-16, -0.9996573249755573709 ) ) ;
#758456 = CARTESIAN_POINT ( 'NONE',  ( -12.87661466982169145, -7.821238197802480308, -2.934148282295409249 ) ) ;
#758459 = CARTESIAN_POINT ( 'NONE',  ( 11.93837454903308881, 8.221338110902765450, -3.140899664069841890 ) ) ;
#758460 = CARTESIAN_POINT ( 'NONE',  ( 21.38761277691746798, 21.84964312669202258, 27.74554684638594182 ) ) ;
#758461 = CARTESIAN_POINT ( 'NONE',  ( -59.10127950000000396, -6.196042580000005628, -2.520119319999999163 ) ) ;
#758462 = CARTESIAN_POINT ( 'NONE',  ( 2.031999999999999140, 1.749999944000005137, -3.810000000000007603 ) ) ;
#758463 = CARTESIAN_POINT ( 'NONE',  ( 5.699979092295902383, 34.67586537525399848, 27.32211079840883983 ) ) ;
#758464 = VECTOR ( 'NONE', #56007, 1000.000000000000000 ) ;
#758465 = ORIENTED_EDGE ( 'NONE', *, *, #460349, .T. ) ;
#758466 = EDGE_CURVE ( 'NONE', #91073, #346230, #85286, .T. ) ;
#758468 = ORIENTED_EDGE ( 'NONE', *, *, #468040, .F. ) ;
#758467 = EDGE_LOOP ( 'NONE', ( #222312, #67815 ) ) ;
#758469 = CARTESIAN_POINT ( 'NONE',  ( -13.46200000000000152, -13.97971917331929070, 2.583687300267136333 ) ) ;
#758470 = PRODUCT_RELATED_PRODUCT_CATEGORY ( 'part', '', ( #34895 ) ) ;
#758473 = EDGE_CURVE ( 'NONE', #190040, #545296, #689925, .T. ) ;
#758472 = CIRCLE ( 'NONE', #580018, 15.23999999999999844 ) ;
#758471 = CARTESIAN_POINT ( 'NONE',  ( -10.82318018545836225, 8.821789429500531909, -28.34012958541079641 ) ) ;
#758475 = ORIENTED_EDGE ( 'NONE', *, *, #241292, .T. ) ;
#758474 = CARTESIAN_POINT ( 'NONE',  ( -2.190828561812687703, 33.44217692075308435, 33.23502877160078128 ) ) ;
#758476 = CARTESIAN_POINT ( 'NONE',  ( 6.935000000000000497, 5.975000000000210143, -32.13944271909999628 ) ) ;
#758477 = VERTEX_POINT ( 'NONE', #566378 ) ;
#758478 = CARTESIAN_POINT ( 'NONE',  ( -12.73947589237710609, -8.963810108927857456, -2.600000000000002753 ) ) ;
#758479 = CARTESIAN_POINT ( 'NONE',  ( -10.74512566206860598, -10.30989591825486862, -27.37364715640852353 ) ) ;
#758480 = ORIENTED_EDGE ( 'NONE', *, *, #144551, .F. ) ;
#758481 = CARTESIAN_POINT ( 'NONE',  ( 14.53785175243231009, 29.82704220973196385, -3.694708737902358209 ) ) ;
#758483 =( NAMED_UNIT ( * ) PLANE_ANGLE_UNIT ( ) SI_UNIT ( $, .RADIAN. ) );
#758482 = DIRECTION ( 'NONE',  ( 0.000000000000000000, 0.000000000000000000, 1.000000000000000000 ) ) ;
#758484 = CARTESIAN_POINT ( 'NONE',  ( 1.567244251809582822, 0.6491738246508454990, -149.4809843749999629 ) ) ;
#758486 = VERTEX_POINT ( 'NONE', #745594 ) ;
#758485 = AXIS2_PLACEMENT_3D ( 'NONE', #530615, #773326, #355882 ) ;
#758487 = CARTESIAN_POINT ( 'NONE',  ( 9.919013518791809148, -9.371425591818518086, -27.66504299143949552 ) ) ;
#758489 = EDGE_CURVE ( 'NONE', #107321, #110074, #148995, .T. ) ;
#758488 =( NAMED_UNIT ( * ) SI_UNIT ( $, .STERADIAN. ) SOLID_ANGLE_UNIT ( ) );
#758491 = CARTESIAN_POINT ( 'NONE',  ( -15.93910296840084939, -16.12899999999999778, 1.931606712526783065 ) ) ;
#758490 =( NAMED_UNIT ( * ) PLANE_ANGLE_UNIT ( ) SI_UNIT ( $, .RADIAN. ) );
#758492 = ORIENTED_EDGE ( 'NONE', *, *, #248526, .F. ) ;
#758493 = CARTESIAN_POINT ( 'NONE',  ( 11.13687293496949948, 7.764437517169497482, -2.480862836395729243 ) ) ;
#758494 = ORIENTED_EDGE ( 'NONE', *, *, #219021, .F. ) ;
#758495 = CARTESIAN_POINT ( 'NONE',  ( -2.847163599232825248, 36.17287732802444822, -14.59806388748221728 ) ) ;
#758497 = VECTOR ( 'NONE', #445790, 1000.000000000000000 ) ;
#758496 = CARTESIAN_POINT ( 'NONE',  ( -13.43660000000000565, -13.80738935713337412, -1.144146822729290136 ) ) ;
#758498 = DIRECTION ( 'NONE',  ( 0.000000000000000000, 0.000000000000000000, -1.000000000000000000 ) ) ;
#758499 = CARTESIAN_POINT ( 'NONE',  ( 10.62036466982150706, -9.464079267204274615, -27.34344949613802811 ) ) ;
#758501 = CARTESIAN_POINT ( 'NONE',  ( 12.22971150294077347, 7.933237216855197893, -27.42441711752880451 ) ) ;
#758500 = CARTESIAN_POINT ( 'NONE',  ( 0.000000000000000000, 0.000000000000000000, 0.000000000000000000 ) ) ;
#758502 = EDGE_CURVE ( 'NONE', #306581, #409980, #32810, .T. ) ;
#758503 = CARTESIAN_POINT ( 'NONE',  ( -58.90127949962703724, -8.388022699507812874, 0.9320800863430256378 ) ) ;
#758504 = FACE_OUTER_BOUND ( 'NONE', #58841, .T. ) ;
#758505 = CARTESIAN_POINT ( 'NONE',  ( -11.00105626830300132, -8.959999999999997300, -2.276683849253808845 ) ) ;
#758506 = LINE ( 'NONE', #456232, #674707 ) ;
#758507 = DIRECTION ( 'NONE',  ( 0.000000000000000000, 1.000000000000000000, -0.000000000000000000 ) ) ;
#758508 = CARTESIAN_POINT ( 'NONE',  ( -13.42461845705740053, 8.213285476333158641, -5.087099395106228883 ) ) ;
#758510 =( LENGTH_UNIT ( ) NAMED_UNIT ( * ) SI_UNIT ( .MILLI., .METRE. ) );
#758509 = CARTESIAN_POINT ( 'NONE',  ( 12.50660411985519893, -8.083061866470719892, -2.051047049871270289 ) ) ;
#758512 =( NAMED_UNIT ( * ) PLANE_ANGLE_UNIT ( ) SI_UNIT ( $, .RADIAN. ) );
#758511 = CARTESIAN_POINT ( 'NONE',  ( 26.68912954524631331, 8.266468563818772708, 7.260616645570413752 ) ) ;
#758513 = FILL_AREA_STYLE ('',( #702767 ) ) ;
#758514 = FILL_AREA_STYLE ('',( #217637 ) ) ;
#758515 = DIRECTION ( 'NONE',  ( 0.000000000000000000, 0.000000000000000000, -1.000000000000000000 ) ) ;
#758516 = EDGE_CURVE ( 'NONE', #10582, #643994, #208608, .T. ) ;
#758517 =( GEOMETRIC_REPRESENTATION_CONTEXT ( 3 ) GLOBAL_UNCERTAINTY_ASSIGNED_CONTEXT ( ( #455465 ) ) GLOBAL_UNIT_ASSIGNED_CONTEXT ( ( #781019, #657839, #478633 ) ) REPRESENTATION_CONTEXT ( 'NONE', 'WORKASPACE' ) );
#758519 = CARTESIAN_POINT ( 'NONE',  ( -11.43895626830300216, 8.679999999999999716, -2.115025773880680138 ) ) ;
#758518 = LINE ( 'NONE', #639156, #152297 ) ;
#758520 = EDGE_CURVE ( 'NONE', #769830, #87701, #22879, .T. ) ;
#758521 = CARTESIAN_POINT ( 'NONE',  ( 12.38078133648810031, -8.110619098901219459, -2.098777576556889901 ) ) ;
#758523 = SURFACE_STYLE_FILL_AREA ( #583267 ) ;
#758522 = DIRECTION ( 'NONE',  ( -0.7071067811865606734, 8.659560562355095561E-17, 0.7071067811865344721 ) ) ;
#758524 = CARTESIAN_POINT ( 'NONE',  ( 10.17397293496950184, 8.295890263930690622, -28.40023736955570044 ) ) ;
#758525 = CARTESIAN_POINT ( 'NONE',  ( 27.68360040987915838, -3.776509385901259286, -2.472118463538229616 ) ) ;
#758526 = ORIENTED_EDGE ( 'NONE', *, *, #532342, .T. ) ;
#758527 = CARTESIAN_POINT ( 'NONE',  ( 12.78022293496939987, -8.120000000000000995, -2.115025773880720106 ) ) ;
#758528 = ORIENTED_EDGE ( 'NONE', *, *, #287853, .T. ) ;
#758530 = LINE ( 'NONE', #45356, #336197 ) ;
#758529 = DIRECTION ( 'NONE',  ( 0.000000000000000000, 1.000000000000000000, 0.000000000000000000 ) ) ;
#758531 = DIRECTION ( 'NONE',  ( -0.000000000000000000, 1.000000000000000000, -0.000000000000000000 ) ) ;
#758532 = PRESENTATION_LAYER_ASSIGNMENT (  '', '', ( #694992 ) ) ;
#758534 = FACE_OUTER_BOUND ( 'NONE', #702237, .T. ) ;
#758533 = DIRECTION ( 'NONE',  ( -3.342508610651247270E-34, 1.000000000000000000, 3.254229924975366412E-34 ) ) ;
#758536 = FACE_OUTER_BOUND ( 'NONE', #696982, .T. ) ;
#758535 = CARTESIAN_POINT ( 'NONE',  ( 12.70000000002018048, -63.50000000000076739, 6.999999999999985789 ) ) ;
#758537 = CARTESIAN_POINT ( 'NONE',  ( 2.488699204598269432, 19.04746000000000450, -10.94738559516967236 ) ) ;
#758539 = ORIENTED_EDGE ( 'NONE', *, *, #248261, .T. ) ;
#758538 = COLOUR_RGB ( '',0.000000000000000000, 0.5019607843137254832, 0.000000000000000000 ) ;
#758542 = CARTESIAN_POINT ( 'NONE',  ( 6.263551812121435525, 60.86883655000000459, -38.44514085547069016 ) ) ;
#758541 = CARTESIAN_POINT ( 'NONE',  ( -10.33133769422611792, 14.69895715235865907, 1.952520388828711706 ) ) ;
#758540 = CARTESIAN_POINT ( 'NONE',  ( -5.254864009683042347, 2.842440191365668056, -6.956000000000000405 ) ) ;
#758543 = CARTESIAN_POINT ( 'NONE',  ( -11.39897293496969866, 8.295890263930679964, -27.29976263044429885 ) ) ;
#758545 = ORIENTED_EDGE ( 'NONE', *, *, #488575, .T. ) ;
#758544 = CARTESIAN_POINT ( 'NONE',  ( -10.59999999999999787, 0.000000000000000000, 6.750000000000041744 ) ) ;
#758548 = ORIENTED_EDGE ( 'NONE', *, *, #356828, .T. ) ;
#758547 =( NAMED_UNIT ( * ) PLANE_ANGLE_UNIT ( ) SI_UNIT ( $, .RADIAN. ) );
#758546 = CARTESIAN_POINT ( 'NONE',  ( 6.259950130465282925, -1.065681927978652688, -141.1501223808671739 ) ) ;
#758549 = ORIENTED_EDGE ( 'NONE', *, *, #434694, .F. ) ;
#758550 = EDGE_CURVE ( 'NONE', #714693, #190186, #642381, .T. ) ;
#758551 = SURFACE_SIDE_STYLE ('',( #341018 ) ) ;
#758552 = CARTESIAN_POINT ( 'NONE',  ( 11.16518907339194122, 30.68606729409503941, -9.825715426195545277 ) ) ;
#758554 = EDGE_CURVE ( 'NONE', #293719, #311509, #236605, .T. ) ;
#758553 = CARTESIAN_POINT ( 'NONE',  ( -12.97061914293153251, 24.81104954718638567, -7.534125412139136557 ) ) ;
#758555 = CARTESIAN_POINT ( 'NONE',  ( -13.46200000000000507, 13.85814716013154246, 3.205500245076174259 ) ) ;
#758556 = CARTESIAN_POINT ( 'NONE',  ( -10.07589347620431930, 8.282035876583728751, -27.22653987589320224 ) ) ;
#758557 = PRESENTATION_LAYER_ASSIGNMENT (  '', '', ( #326697 ) ) ;
#758562 = CARTESIAN_POINT ( 'NONE',  ( -1.010461579365622642, -3.664238866901235792, 18.87221071687548957 ) ) ;
#758561 = CARTESIAN_POINT ( 'NONE',  ( -11.33485426826330489, 7.752482135711439959, -2.722516058852348930 ) ) ;
#758560 = DIRECTION ( 'NONE',  ( -1.191331633358449038E-17, 0.9238800188630272858, 0.3826822582060110944 ) ) ;
#758559 = VECTOR ( 'NONE', #758857, 1000.000000000000000 ) ;
#758558 = CARTESIAN_POINT ( 'NONE',  ( -9.750093144462857353, 8.827105796617232158, -28.34630733342569187 ) ) ;
#758563 = CARTESIAN_POINT ( 'NONE',  ( 9.774531336488140099, -10.00759774727460005, -28.41867209221510038 ) ) ;
#758564 = ORIENTED_EDGE ( 'NONE', *, *, #131087, .F. ) ;
#758565 = EDGE_CURVE ( 'NONE', #305907, #592726, #25484, .T. ) ;
#758566 = SURFACE_STYLE_FILL_AREA ( #273541 ) ;
#758569 = SURFACE_SIDE_STYLE ('',( #333251 ) ) ;
#758568 = CARTESIAN_POINT ( 'NONE',  ( -11.78589475993542557, 7.919912788355045308, -27.44001756003147463 ) ) ;
#758567 = FACE_OUTER_BOUND ( 'NONE', #100749, .T. ) ;
#758570 = UNCERTAINTY_MEASURE_WITH_UNIT (LENGTH_MEASURE( 1.000000000000000082E-05 ), #39766, 'distance_accuracy_value', 'NONE');
#758571 = CARTESIAN_POINT ( 'NONE',  ( 6.718940905122279261, 28.67199266345432562, -38.11371040180290493 ) ) ;
#758575 = ORIENTED_EDGE ( 'NONE', *, *, #524832, .T. ) ;
#758574 = ORIENTED_EDGE ( 'NONE', *, *, #571465, .T. ) ;
#758573 = SURFACE_SIDE_STYLE ('',( #575490 ) ) ;
#758572 = CARTESIAN_POINT ( 'NONE',  ( -11.41144547278532073, 8.863857521051890842, -27.50387657714835044 ) ) ;
#758576 = CARTESIAN_POINT ( 'NONE',  ( 12.11349571780385226, 20.28773885099425556, 8.629563475758107671 ) ) ;
#758577 = FILL_AREA_STYLE_COLOUR ( '', #43774 ) ;
#758578 = ORIENTED_EDGE ( 'NONE', *, *, #249661, .F. ) ;
#758579 = CARTESIAN_POINT ( 'NONE',  ( 9.645208893468296907, 34.35700399415902950, 27.22254413802801309 ) ) ;
#758580 = CARTESIAN_POINT ( 'NONE',  ( 7.960000000000130527, -5.899999999999799627, -27.00000000000000000 ) ) ;
#758581 = CARTESIAN_POINT ( 'NONE',  ( 10.67867954163204836, 18.81078080310720679, 10.35238793411618907 ) ) ;
#758582 = SURFACE_STYLE_USAGE ( .BOTH. , #281363 ) ;
#758583 = VECTOR ( 'NONE', #669900, 1000.000000000000000 ) ;
#758585 = ORIENTED_EDGE ( 'NONE', *, *, #454271, .F. ) ;
#758584 = EDGE_CURVE ( 'NONE', #407442, #668632, #99021, .T. ) ;
#758586 = AXIS2_PLACEMENT_3D ( 'NONE', #108519, #351396, #482161 ) ;
#758587 = ORIENTED_EDGE ( 'NONE', *, *, #416708, .T. ) ;
#758588 = CARTESIAN_POINT ( 'NONE',  ( -13.46200000000000507, 14.09184989451778769, 2.480217308724617542 ) ) ;
#758589 = CARTESIAN_POINT ( 'NONE',  ( -14.92632373394445722, 13.77638494083669940, -1.484877414630389136 ) ) ;
#758590 = ORIENTED_EDGE ( 'NONE', *, *, #23055, .F. ) ;
#758592 = COLOUR_RGB ( '',0.2509803921568627416, 0.2509803921568627416, 0.2509803921568627416 ) ;
#758591 = CARTESIAN_POINT ( 'NONE',  ( -9.958688178799061319, -10.38046368992569946, -28.26347127719220254 ) ) ;
#758593 = AXIS2_PLACEMENT_3D ( 'NONE', #68288, #676854, #478094 ) ;
#758594 = CARTESIAN_POINT ( 'NONE',  ( -38.24999999999998579, -24.75000000000000711, 5.999999999999999112 ) ) ;
#758595 = STYLED_ITEM ( 'NONE', ( #37167 ), #651722 ) ;
#758597 = DIRECTION ( 'NONE',  ( -2.988956183557850104E-15, -1.000000000000000000, -1.278584119669316026E-15 ) ) ;
#758596 = CARTESIAN_POINT ( 'NONE',  ( 14.56544767040430521, 26.90637222319869437, 3.584389218198337446 ) ) ;
#758598 = CARTESIAN_POINT ( 'NONE',  ( -10.57652093492990097, -10.11765691280650259, -28.47202494930433048 ) ) ;
#758599 = CARTESIAN_POINT ( 'NONE',  ( -11.65027004579870251, -10.46000000070999469, -27.85000000000002984 ) ) ;
#758601 = EDGE_CURVE ( 'NONE', #178757, #711214, #251418, .T. ) ;
#758600 = CARTESIAN_POINT ( 'NONE',  ( 10.08995239827859969, 8.774186154276815586, -28.48959288652138966 ) ) ;
#758602 = FILL_AREA_STYLE ('',( #377269 ) ) ;
#758606 = ORIENTED_EDGE ( 'NONE', *, *, #184035, .F. ) ;
#758605 = ORIENTED_EDGE ( 'NONE', *, *, #357751, .T. ) ;
#758604 = VECTOR ( 'NONE', #450456, 1000.000000000000000 ) ;
#758603 = DIRECTION ( 'NONE',  ( 5.534396784713160114E-17, -1.000000000000000000, 0.000000000000000000 ) ) ;
#758608 = ADVANCED_FACE ( 'NONE', ( #320331 ), #410799, .T. ) ;
#758607 = CARTESIAN_POINT ( 'NONE',  ( 0.6491738246508031995, -1.567244251809542632, -153.7473906249999231 ) ) ;
#758609 = VERTEX_POINT ( 'NONE', #156844 ) ;
#758612 = CARTESIAN_POINT ( 'NONE',  ( 5.040669518077510070, 35.29192467642679532, 14.12769976122077509 ) ) ;
#758611 = SURFACE_STYLE_FILL_AREA ( #523666 ) ;
#758610 = FILL_AREA_STYLE ('',( #579414 ) ) ;
#758613 = LINE ( 'NONE', #511916, #41018 ) ;
#758614 = ORIENTED_EDGE ( 'NONE', *, *, #6469, .T. ) ;
#758616 = B_SPLINE_CURVE_WITH_KNOTS ( 'NONE', 3,
 ( #664846, #16105, #672696, #12199 ),
 .UNSPECIFIED., .F., .F.,
 ( 4, 4 ),
 ( 0.000000000000000000, 1.000000000000000000 ),
 .UNSPECIFIED. ) ;
#758615 = CIRCLE ( 'NONE', #326762, 4.400000000000000355 ) ;
#758617 = PRESENTATION_LAYER_ASSIGNMENT (  '', '', ( #135889 ) ) ;
#758618 = CARTESIAN_POINT ( 'NONE',  ( 7.360000000000160192, 4.350000000000200373, -26.95000000000000284 ) ) ;
#758619 =( LENGTH_UNIT ( ) NAMED_UNIT ( * ) SI_UNIT ( .MILLI., .METRE. ) );
#758620 = ORIENTED_EDGE ( 'NONE', *, *, #761896, .F. ) ;
#758621 = CARTESIAN_POINT ( 'NONE',  ( -58.90127950000003665, -7.868800024047814645, -2.820118659999962585 ) ) ;
#758622 = EDGE_CURVE ( 'NONE', #237109, #88864, #578175, .T. ) ;
#758623 = PLANE ( 'NONE',  #629614 ) ;
#758625 = CARTESIAN_POINT ( 'NONE',  ( 9.284638464513909284, 14.45255487117644932, 1.811856370922541704 ) ) ;
#758624 = STYLED_ITEM ( 'NONE', ( #767702 ), #702776 ) ;
#758626 = CARTESIAN_POINT ( 'NONE',  ( 12.66375626830279977, 8.680822618447249894, -3.084498356001769803 ) ) ;
#758629 = CARTESIAN_POINT ( 'NONE',  ( -90.70503148033490959, 90.70503148033493801, 0.7000000021850022458 ) ) ;
#758628 = DIRECTION ( 'NONE',  ( -1.000000000000000000, 0.000000000000000000, -2.004322992195122705E-48 ) ) ;
#758627 = CARTESIAN_POINT ( 'NONE',  ( 2.657754306175069470, 35.57528337203512336, 14.63360759623498097 ) ) ;
#758631 = CARTESIAN_POINT ( 'NONE',  ( -14.27202894338793371, 13.64611129360675967, -4.616188053057555862 ) ) ;
#758630 = CARTESIAN_POINT ( 'NONE',  ( 11.02734685212510080, -8.295890263930639108, -2.049762630444309952 ) ) ;
#758632 = CARTESIAN_POINT ( 'NONE',  ( -44.00000000000000711, -3.469446951953614189E-15, 0.000000000000000000 ) ) ;
#758633 = CARTESIAN_POINT ( 'NONE',  ( 7.743079253462427758, 35.21726766373996043, 12.69846407385747789 ) ) ;
#758634 = STYLED_ITEM ( 'NONE', ( #624557 ), #418070 ) ;
#758635 = CARTESIAN_POINT ( 'NONE',  ( 9.727899742167549491, 34.36491899452001775, 27.07821141403016441 ) ) ;
#758637 = CARTESIAN_POINT ( 'NONE',  ( 27.66233826385847294, 3.929249693586249315, 2.767863944089420158 ) ) ;
#758636 = PRESENTATION_LAYER_ASSIGNMENT (  '', '', ( #657057 ) ) ;
#758639 = VECTOR ( 'NONE', #187418, 1000.000000000000114 ) ;
#758638 = CARTESIAN_POINT ( 'NONE',  ( -58.10000000000001563, 8.227241335952173884, -4.749999999999978684 ) ) ;
#758640 = CARTESIAN_POINT ( 'NONE',  ( 12.04552804997356041, -7.828977210513329510, -2.600000000000000089 ) ) ;
#758641 = CARTESIAN_POINT ( 'NONE',  ( 14.17523147074173195, 31.71945819028854174, -4.905386162944718187 ) ) ;
#758642 = AXIS2_PLACEMENT_3D ( 'NONE', #302222, #739344, #787199 ) ;
#758643 = COLOUR_RGB ( '',0.7921568627450980005, 0.8196078431372548767, 0.9333333333333333481 ) ;
#758644 = LINE ( 'NONE', #388948, #778640 ) ;
#758645 = CARTESIAN_POINT ( 'NONE',  ( 13.43209636488608361, 23.19819590600408077, -6.386607352085836631 ) ) ;
#758647 = EDGE_CURVE ( 'NONE', #119496, #629819, #280152, .T. ) ;
#758646 =( LENGTH_UNIT ( ) NAMED_UNIT ( * ) SI_UNIT ( .MILLI., .METRE. ) );
#758648 = ORIENTED_EDGE ( 'NONE', *, *, #144175, .T. ) ;
#758649 = FACE_OUTER_BOUND ( 'NONE', #759425, .T. ) ;
#758650 = CARTESIAN_POINT ( 'NONE',  ( 5.410474106598543109, 35.22641330286247552, 13.85398579359242532 ) ) ;
#758652 = CARTESIAN_POINT ( 'NONE',  ( -14.12195060017075399, 20.75235742267103234, -5.056772566826923665 ) ) ;
#758651 = CARTESIAN_POINT ( 'NONE',  ( 1.267241379310189986, 14.44989999999999952, -18.58706896551720433 ) ) ;
#758653 =( BOUNDED_CURVE ( )  B_SPLINE_CURVE ( 2, ( #477990, #720738, #784300 ),
 .UNSPECIFIED., .F., .F. ) 
 B_SPLINE_CURVE_WITH_KNOTS ( ( 3, 3 ),
 ( 0.000000000000000000, 1.000000000000000000 ),
 .UNSPECIFIED. ) 
 CURVE ( )  GEOMETRIC_REPRESENTATION_ITEM ( )  RATIONAL_B_SPLINE_CURVE ( ( 0.9362380622282845399, 0.9203401080198532203, 0.9828039248009283746 ) ) 
 REPRESENTATION_ITEM ( '' )  );
#758654 = STYLED_ITEM ( 'NONE', ( #598728 ), #260856 ) ;
#758655 =( NAMED_UNIT ( * ) PLANE_ANGLE_UNIT ( ) SI_UNIT ( $, .RADIAN. ) );
#758656 = CARTESIAN_POINT ( 'NONE',  ( -11.30568760159659902, 7.967412611452430404, -2.972270504078320386 ) ) ;
#758659 = CARTESIAN_POINT ( 'NONE',  ( 13.51057279243005738, 23.95963853495089069, -6.218606280688442567 ) ) ;
#758658 = CARTESIAN_POINT ( 'NONE',  ( 10.92118817879880055, 7.922564493621838011, -28.40479168142903887 ) ) ;
#758657 = MECHANICAL_DESIGN_GEOMETRIC_PRESENTATION_REPRESENTATION (  '', ( #134778 ), #274517 ) ;
#758660 = FILL_AREA_STYLE_COLOUR ( '', #5979 ) ;
#758661 = CARTESIAN_POINT ( 'NONE',  ( 1.879456142110291772, -14.22653999999998753, -5.203865455950482222 ) ) ;
#758664 = FILL_AREA_STYLE ('',( #209906 ) ) ;
#758663 = CARTESIAN_POINT ( 'NONE',  ( 12.84999999999994102, -8.719509808258793626, -3.237616734783235639 ) ) ;
#758662 = CARTESIAN_POINT ( 'NONE',  ( -0.4000000000000000222, 11.99999999999999467, 5.500000000000001776 ) ) ;
#758665 = COLOUR_RGB ( '',0.2509803921568627416, 0.2509803921568627416, 0.2509803921568627416 ) ;
#758666 = MECHANICAL_DESIGN_GEOMETRIC_PRESENTATION_REPRESENTATION (  '', ( #657096 ), #276243 ) ;
#758667 = ORIENTED_EDGE ( 'NONE', *, *, #241910, .T. ) ;
#758668 = CARTESIAN_POINT ( 'NONE',  ( 0.000000000000000000, 2.082800000000067264, -146.5540312500000084 ) ) ;
#758669 = CARTESIAN_POINT ( 'NONE',  ( 8.285000000000145803, 2.685000000000208331, -31.35000000000005826 ) ) ;
#758671 = CARTESIAN_POINT ( 'NONE',  ( 91.45270000002052768, 38.10000000002018083, 0.000000000000000000 ) ) ;
#758670 = CARTESIAN_POINT ( 'NONE',  ( 12.39672130033990349, 8.791374421512937687, -3.097723582275773158 ) ) ;
#758672 = SURFACE_STYLE_USAGE ( .BOTH. , #273637 ) ;
#758673 = ORIENTED_EDGE ( 'NONE', *, *, #626590, .F. ) ;
#758675 = CARTESIAN_POINT ( 'NONE',  ( 11.42305767767500235, -10.32446467211199881, -27.48471963900478698 ) ) ;
#758674 = CARTESIAN_POINT ( 'NONE',  ( -10.16625029293439830, -10.54927630923294224, -28.22985132470166647 ) ) ;
#758676 = CARTESIAN_POINT ( 'NONE',  ( 11.40294050640421908, -8.334238370363710402, -2.043874647156994850 ) ) ;
#758678 = DIRECTION ( 'NONE',  ( 0.000000000000000000, -1.000000000000000000, 0.000000000000000000 ) ) ;
#758677 = AXIS2_PLACEMENT_3D ( 'NONE', #308288, #248488, #733547 ) ;
#758679 = ORIENTED_EDGE ( 'NONE', *, *, #548735, .T. ) ;
#758680 = ADVANCED_FACE ( 'NONE', ( #466728 ), #518543, .T. ) ;
#758681 = CIRCLE ( 'NONE', #441346, 6.499999999999999112 ) ;
#758682 = CARTESIAN_POINT ( 'NONE',  ( 11.46123760381849976, 7.951212591941909658, -27.51505244835840003 ) ) ;
#758684 = EDGE_CURVE ( 'NONE', #228280, #645900, #621691, .T. ) ;
#758683 = VECTOR ( 'NONE', #661008, 1000.000000000000000 ) ;
#758685 = VERTEX_POINT ( 'NONE', #104778 ) ;
#758687 = ORIENTED_EDGE ( 'NONE', *, *, #619510, .F. ) ;
#758686 = DIRECTION ( 'NONE',  ( 0.000000000000000000, -1.000000000000000000, 0.000000000000000000 ) ) ;
#758689 = EDGE_LOOP ( 'NONE', ( #32197, #370859, #629541, #632699, #426166, #735945, #201860, #698331, #152588, #744231 ) ) ;
#758688 = CARTESIAN_POINT ( 'NONE',  ( -12.43022293496970043, 8.120000000000000995, -2.115025773880680138 ) ) ;
#758690 = VERTEX_POINT ( 'NONE', #530280 ) ;
#758692 = ORIENTED_EDGE ( 'NONE', *, *, #93480, .T. ) ;
#758691 = CARTESIAN_POINT ( 'NONE',  ( 10.99043960163609945, -9.371425591818518086, -27.66504299143949552 ) ) ;
#758694 = CARTESIAN_POINT ( 'NONE',  ( 10.71764186494739235, 8.995928532388356658, -2.382907708651306855 ) ) ;
#758693 = CARTESIAN_POINT ( 'NONE',  ( 14.21661543066147182, 31.23336409496388200, -4.369666226082623339 ) ) ;
#758696 = CARTESIAN_POINT ( 'NONE',  ( -9.969693645565691043, 31.83141833480755523, -11.20737348971739600 ) ) ;
#758695 = CARTESIAN_POINT ( 'NONE',  ( -59.30127949962701450, -4.496042580000003674, -2.820119319999998986 ) ) ;
#758697 = ORIENTED_EDGE ( 'NONE', *, *, #627328, .T. ) ;
#758698 = MECHANICAL_DESIGN_GEOMETRIC_PRESENTATION_REPRESENTATION (  '', ( #745072 ), #631472 ) ;
#758700 = DIRECTION ( 'NONE',  ( -0.01262037086260061995, 0.03287719012654154865, -0.9993797159281719855 ) ) ;
#758699 = CARTESIAN_POINT ( 'NONE',  ( 22.63498431635177610, 16.37989881075063536, -2.838853118697052036 ) ) ;
#758702 = CARTESIAN_POINT ( 'NONE',  ( 13.81888781227183216, 14.20741198595993993, 16.18111218772816429 ) ) ;
#758701 = DIRECTION ( 'NONE',  ( -0.000000000000000000, -0.000000000000000000, 1.000000000000000000 ) ) ;
#758705 = ORIENTED_EDGE ( 'NONE', *, *, #708497, .F. ) ;
#758704 = DIRECTION ( 'NONE',  ( 1.000000000000000000, -1.441810052792944893E-48, 1.819391130550091998E-33 ) ) ;
#758703 = B_SPLINE_CURVE_WITH_KNOTS ( 'NONE', 3,
 ( #432803, #245960, #547943, #440582, #197980, #261672, #675367, #436688, #683169, #62829, #734977, #488299, #6950, #66764, #607649, #679274, #257780 ),
 .UNSPECIFIED., .F., .F.,
 ( 4, 1, 2, 2, 2, 2, 2, 2, 4 ),
 ( 0.000000000000000000, 0.1250000000000025813, 0.1875000000000061062, 0.2500000000000096034, 0.3750000000000078271, 0.5000000000000059952, 0.6250000000000042188, 0.7500000000000024425, 1.000000000000000000 ),
 .UNSPECIFIED. ) ;
#758706 = CARTESIAN_POINT ( 'NONE',  ( -12.62930767767518780, 8.120000000000020535, -28.33497422611931071 ) ) ;
#758707 = UNCERTAINTY_MEASURE_WITH_UNIT (LENGTH_MEASURE( 1.000000000000000082E-05 ), #157581, 'distance_accuracy_value', 'NONE');
#758709 = EDGE_LOOP ( 'NONE', ( #214820, #318700, #217897 ) ) ;
#758708 = SURFACE_SIDE_STYLE ('',( #515941 ) ) ;
#758710 = ORIENTED_EDGE ( 'NONE', *, *, #476637, .F. ) ;
#758711 = UNCERTAINTY_MEASURE_WITH_UNIT (LENGTH_MEASURE( 1.000000000000000082E-05 ), #523418, 'distance_accuracy_value', 'NONE');
#758712 = CARTESIAN_POINT ( 'NONE',  ( -10.80985426826330631, 9.047517864288542100, -2.477483941147589963 ) ) ;
#758713 = CARTESIAN_POINT ( 'NONE',  ( 11.12074010763491572, 8.253748064169014853, -28.55914571012599268 ) ) ;
#758715 = CARTESIAN_POINT ( 'NONE',  ( -10.09528974850300287, -7.963939597079656707, -3.106712803947009327 ) ) ;
#758714 = STYLED_ITEM ( 'NONE', ( #524484 ), #259199 ) ;
#758716 =( NAMED_UNIT ( * ) SI_UNIT ( $, .STERADIAN. ) SOLID_ANGLE_UNIT ( ) );
#758717 = CARTESIAN_POINT ( 'NONE',  ( 13.84841453592866500, 13.54691743348761257, 5.424716127657204012 ) ) ;
#758718 = ADVANCED_FACE ( 'NONE', ( #697709 ), #290139, .F. ) ;
#758719 = ORIENTED_EDGE ( 'NONE', *, *, #743753, .F. ) ;
#758720 = PLANE ( 'NONE',  #769157 ) ;
#758721 = CARTESIAN_POINT ( 'NONE',  ( -10.18151351879209621, -8.613569957361828955, -3.210345153700590259 ) ) ;
#758723 = ORIENTED_EDGE ( 'NONE', *, *, #311890, .F. ) ;
#758722 = CARTESIAN_POINT ( 'NONE',  ( 7.360000000000148646, 5.200000000000208011, -31.50000000000000000 ) ) ;
#758724 = CARTESIAN_POINT ( 'NONE',  ( -14.24500920319031039, -6.432806234296537973, 3.996659623639410519 ) ) ;
#758725 = CARTESIAN_POINT ( 'NONE',  ( 1.099875646098655180, 14.95460388201903612, -0.02540000000000016550 ) ) ;
#758726 = CARTESIAN_POINT ( 'NONE',  ( -2.539270728343359096, 36.09756662644171143, -14.78350859194824984 ) ) ;
#758727 = CARTESIAN_POINT ( 'NONE',  ( -13.43660000000000387, 14.50874756345722716, 1.673997814627745440 ) ) ;
#758729 = ORIENTED_EDGE ( 'NONE', *, *, #490342, .T. ) ;
#758728 = CARTESIAN_POINT ( 'NONE',  ( 0.5880011770288641193, -1.107131818511689847, -6.956000000000000405 ) ) ;
#758730 = EDGE_CURVE ( 'NONE', #102231, #541596, #185417, .T. ) ;
#758731 = CARTESIAN_POINT ( 'NONE',  ( 11.06805657253205055, -8.979318112510256356, -2.265530531795786562 ) ) ;
#758734 = EDGE_CURVE ( 'NONE', #434109, #776186, #469524, .T. ) ;
#758733 =( LENGTH_UNIT ( ) NAMED_UNIT ( * ) SI_UNIT ( .MILLI., .METRE. ) );
#758732 = MECHANICAL_DESIGN_GEOMETRIC_PRESENTATION_REPRESENTATION (  '', ( #516733 ), #364867 ) ;
#758737 = CARTESIAN_POINT ( 'NONE',  ( 0.000000000000000000, 31.53104556962022542, 0.000000000000000000 ) ) ;
#758736 = CARTESIAN_POINT ( 'NONE',  ( -14.46990523266331152, 25.18954285714284680, -3.952447666667172399 ) ) ;
#758735 = CARTESIAN_POINT ( 'NONE',  ( -5.982374712670726069, 1.455810887359523464, -139.0663701109737929 ) ) ;
#758739 = ORIENTED_EDGE ( 'NONE', *, *, #569406, .T. ) ;
#758738 = CARTESIAN_POINT ( 'NONE',  ( -14.81733870418090504, 29.36239999999997963, 1.285535968218093794 ) ) ;
#758740 = CIRCLE ( 'NONE', #250744, 3.250000000000000444 ) ;
#758741 = DIRECTION ( 'NONE',  ( 0.000000000000000000, 1.000000000000000000, 0.000000000000000000 ) ) ;
#758742 = CARTESIAN_POINT ( 'NONE',  ( 38.94373645903004189, 25.02850175129970367, -35.40000011443591177 ) ) ;
#758743 = PRESENTATION_STYLE_ASSIGNMENT (( #146455 ) ) ;
#758744 = MECHANICAL_DESIGN_GEOMETRIC_PRESENTATION_REPRESENTATION (  '', ( #162074 ), #606421 ) ;
#758747 = ORIENTED_EDGE ( 'NONE', *, *, #787098, .F. ) ;
#758746 = CARTESIAN_POINT ( 'NONE',  ( -58.79011347166355250, 1.856839935213125514, -0.5101793131917216062 ) ) ;
#758745 = CARTESIAN_POINT ( 'NONE',  ( 7.955233781645568492, 18.91300000000000026, -0.5224331882911373848 ) ) ;
#758749 = CARTESIAN_POINT ( 'NONE',  ( -12.96260535282982573, 24.87903168297109602, 7.547905031940863374 ) ) ;
#758748 = VECTOR ( 'NONE', #64112, 1000.000000000000000 ) ;
#758750 = VERTEX_POINT ( 'NONE', #56902 ) ;
#758753 = EDGE_CURVE ( 'NONE', #47087, #605460, #299743, .T. ) ;
#758752 = CARTESIAN_POINT ( 'NONE',  ( -7.690966649205566164, -16.12899999999999423, 8.599217954413870046 ) ) ;
#758751 = CARTESIAN_POINT ( 'NONE',  ( 8.493706702775977391, 14.44999999999999751, -12.93708852198389003 ) ) ;
#758755 = ORIENTED_EDGE ( 'NONE', *, *, #502937, .T. ) ;
#758754 = CARTESIAN_POINT ( 'NONE',  ( -10.56088018545869822, -10.32446467211210006, -28.21528036099519809 ) ) ;
#758756 = LINE ( 'NONE', #456467, #567491 ) ;
#758758 = FILL_AREA_STYLE_COLOUR ( '', #642902 ) ;
#758757 = CARTESIAN_POINT ( 'NONE',  ( 38.09999999999999432, 12.70000000000000107, 88.89999999999997726 ) ) ;
#758759 = CYLINDRICAL_SURFACE ( 'NONE', #375965, 11.45540000000000269 ) ;
#758760 = CARTESIAN_POINT ( 'NONE',  ( 10.67922175407990082, 8.820957051631362233, -2.109155325978609774 ) ) ;
#758761 = CARTESIAN_POINT ( 'NONE',  ( -0.9734477676388539891, 2.350110802895524653, 149.3043750000001921 ) ) ;
#758762 = FACE_OUTER_BOUND ( 'NONE', #187355, .T. ) ;
#758763 = CARTESIAN_POINT ( 'NONE',  ( 12.36610426826300113, 8.971274730753737714, -2.928534246695479570 ) ) ;
#758765 = CARTESIAN_POINT ( 'NONE',  ( -5.296008998986450500, -5.729992114527471259, -35.62510000000011701 ) ) ;
#758764 = CARTESIAN_POINT ( 'NONE',  ( -10.58512812160825867, 30.71446269778478921, -10.44802333693497687 ) ) ;
#758767 = DIRECTION ( 'NONE',  ( 0.000000000000000000, 1.000000000000000000, 0.000000000000000000 ) ) ;
#758766 = CARTESIAN_POINT ( 'NONE',  ( -18.03400000000000603, -13.97000000000000419, 1.016000000000006676 ) ) ;
#758768 = ORIENTED_EDGE ( 'NONE', *, *, #617305, .F. ) ;
#758769 = DIRECTION ( 'NONE',  ( -0.000000000000000000, -1.000000000000000000, -0.000000000000000000 ) ) ;
#758771 = STYLED_ITEM ( 'NONE', ( #453501 ), #437591 ) ;
#758770 = CARTESIAN_POINT ( 'NONE',  ( 11.22502346529524075, 8.081791296770377997, -3.073772517268329896 ) ) ;
#758772 = DIRECTION ( 'NONE',  ( -0.4999999999999998890, 0.000000000000000000, 0.8660254037844387076 ) ) ;
#758773 = DIRECTION ( 'NONE',  ( -0.000000000000000000, 1.000000000000000000, -0.000000000000000000 ) ) ;
#758775 = DIRECTION ( 'NONE',  ( 0.000000000000000000, 0.000000000000000000, 1.000000000000000000 ) ) ;
#758774 = CARTESIAN_POINT ( 'NONE',  ( 11.10224296643930231, -10.46689385160950181, -27.85000000000001918 ) ) ;
#758776 = ADVANCED_FACE ( 'NONE', ( #240024 ), #192061, .T. ) ;
#758778 =( GEOMETRIC_REPRESENTATION_CONTEXT ( 3 ) GLOBAL_UNCERTAINTY_ASSIGNED_CONTEXT ( ( #599383 ) ) GLOBAL_UNIT_ASSIGNED_CONTEXT ( ( #640980, #223356, #700733 ) ) REPRESENTATION_CONTEXT ( 'NONE', 'WORKASPACE' ) );
#758777 = CARTESIAN_POINT ( 'NONE',  ( 63.50000000000000000, 0.9473000000000015852, -142.2526999999999759 ) ) ;
#758779 = STYLED_ITEM ( 'NONE', ( #395626 ), #722928 ) ;
#758780 = CARTESIAN_POINT ( 'NONE',  ( 13.16364912349050620, 27.04402132553542870, -6.922783005514465238 ) ) ;
#758781 = CARTESIAN_POINT ( 'NONE',  ( 8.835000000000142961, -2.064999999999800107, -27.08999999999999986 ) ) ;
#758782 = SURFACE_SIDE_STYLE ('',( #627648 ) ) ;
#758783 = DIRECTION ( 'NONE',  ( 1.000000000000000000, 0.000000000000000000, 0.000000000000000000 ) ) ;
#758784 = CARTESIAN_POINT ( 'NONE',  ( 8.470000000000133866, -1.029999999999795968, -28.20999999999999730 ) ) ;
#758785 = EDGE_CURVE ( 'NONE', #679560, #582625, #199854, .T. ) ;
#758786 = EDGE_CURVE ( 'NONE', #423292, #240666, #207684, .T. ) ;
#758788 = CARTESIAN_POINT ( 'NONE',  ( 13.79551474830362423, 18.94186300848895499, -5.557868646227531073 ) ) ;
#758787 = CARTESIAN_POINT ( 'NONE',  ( 11.44572589237690252, 8.183934443676974979, -1.985867988721902844 ) ) ;
#758790 = CARTESIAN_POINT ( 'NONE',  ( -59.10384971178000768, -4.496042580000005451, 0.9682535145650007502 ) ) ;
#758789 = SURFACE_STYLE_USAGE ( .BOTH. , #635468 ) ;
#758791 = PRESENTATION_STYLE_ASSIGNMENT (( #754823 ) ) ;
#758793 = VERTEX_POINT ( 'NONE', #72572 ) ;
#758792 = CARTESIAN_POINT ( 'NONE',  ( 26.25786712161978542, 9.548198512050742437, -7.043235834809331131 ) ) ;
#758795 = ORIENTED_EDGE ( 'NONE', *, *, #774621, .T. ) ;
#758794 = CARTESIAN_POINT ( 'NONE',  ( -12.83855626830299990, -8.120000000000000995, -2.115025773880709892 ) ) ;
#758798 = EDGE_CURVE ( 'NONE', #159888, #133923, #16691, .T. ) ;
#758797 = DIRECTION ( 'NONE',  ( 1.000000000000000000, -0.000000000000000000, -0.000000000000000000 ) ) ;
#758796 = CARTESIAN_POINT ( 'NONE',  ( -0.1147792858953600864, 36.31126716350280503, -14.99956085075590551 ) ) ;
#758801 = CARTESIAN_POINT ( 'NONE',  ( 7.553616224106628252, 60.86883655000000459, -38.77783023380682437 ) ) ;
#758800 = CIRCLE ( 'NONE', #530419, 27.94000000000000838 ) ;
#758799 = CARTESIAN_POINT ( 'NONE',  ( -10.37793960163640961, -9.686430042638125570, -27.23965484629941969 ) ) ;
#758802 = CARTESIAN_POINT ( 'NONE',  ( 11.59520928073450108, -10.64556143911497443, -27.84998441980351203 ) ) ;
#758804 = CARTESIAN_POINT ( 'NONE',  ( 3.213379888697735609, 36.34414119761365214, -14.52171896095973302 ) ) ;
#758803 = CARTESIAN_POINT ( 'NONE',  ( -0.1741724332643230788, 0.02540000000000000244, 13.16743175207427718 ) ) ;
#758805 = DIRECTION ( 'NONE',  ( 0.000000000000000000, 0.000000000000000000, 1.000000000000000000 ) ) ;
#758807 = EDGE_LOOP ( 'NONE', ( #783489, #229867, #555727, #699277 ) ) ;
#758806 = CARTESIAN_POINT ( 'NONE',  ( -13.46200000000000330, 13.71117048008024319, 2.779994769647216479 ) ) ;
#758808 = ORIENTED_EDGE ( 'NONE', *, *, #50469, .T. ) ;
#758810 = ORIENTED_EDGE ( 'NONE', *, *, #5507, .F. ) ;
#758809 = VECTOR ( 'NONE', #140277, 1000.000000000000000 ) ;
#758811 = ORIENTED_EDGE ( 'NONE', *, *, #522571, .F. ) ;
#758812 = EDGE_LOOP ( 'NONE', ( #10646, #682059, #98340, #337755, #748691, #377930 ) ) ;
#758814 = CARTESIAN_POINT ( 'NONE',  ( -11.38342647779619732, 8.616261860522584470, -27.23196186331307089 ) ) ;
#758813 = CARTESIAN_POINT ( 'NONE',  ( -11.38042293496969926, -8.679999999999999716, -2.115025773880709892 ) ) ;
#758815 = CARTESIAN_POINT ( 'NONE',  ( -1.703020197637146183, 33.66737023561357489, 29.96492771045916470 ) ) ;
#758816 = CARTESIAN_POINT ( 'NONE',  ( 11.17925981112930423, 8.295523729302152205, -3.157350838250168490 ) ) ;
#758819 = EDGE_LOOP ( 'NONE', ( #609892, #748069, #195115, #280435 ) ) ;
#758818 = EDGE_CURVE ( 'NONE', #165126, #225305, #611807, .T. ) ;
#758817 = CARTESIAN_POINT ( 'NONE',  ( -14.76186550392856311, 2.751946349728387364, -2.815976448652544484 ) ) ;
#758820 = EDGE_CURVE ( 'NONE', #225177, #599189, #744655, .T. ) ;
#758821 = CYLINDRICAL_SURFACE ( 'NONE', #454491, 0.8000000000000003775 ) ;
#758822 = CIRCLE ( 'NONE', #136656, 1.000000000000000888 ) ;
#758824 = CARTESIAN_POINT ( 'NONE',  ( 3.093034735171648730, 14.46415386394904878, 1.368908707539426173 ) ) ;
#758823 = CARTESIAN_POINT ( 'NONE',  ( 21.34453433553542112, 22.26812818231703872, 27.88605047268558934 ) ) ;
#758826 = CARTESIAN_POINT ( 'NONE',  ( -12.80093155790713588, 31.45325534984862870, 7.818962220849016376 ) ) ;
#758825 = CARTESIAN_POINT ( 'NONE',  ( 12.91277818372884489, 20.41443720259298189, 7.380212284260264433 ) ) ;
#758828 = ORIENTED_EDGE ( 'NONE', *, *, #124634, .T. ) ;
#758827 = AXIS2_PLACEMENT_3D ( 'NONE', #450896, #570073, #629863 ) ;
#758829 = UNCERTAINTY_MEASURE_WITH_UNIT (LENGTH_MEASURE( 1.000000000000000082E-05 ), #221637, 'distance_accuracy_value', 'NONE');
#758830 = EDGE_LOOP ( 'NONE', ( #348113, #463925, #350481, #700497 ) ) ;
#758832 = ORIENTED_EDGE ( 'NONE', *, *, #218071, .T. ) ;
#758831 = PRESENTATION_STYLE_ASSIGNMENT (( #225750 ) ) ;
#758833 = CARTESIAN_POINT ( 'NONE',  ( 13.99999999999999822, -5.730099686646587642, -1.625603536799629323 ) ) ;
#758834 =( LENGTH_UNIT ( ) NAMED_UNIT ( * ) SI_UNIT ( .MILLI., .METRE. ) );
#758835 = EDGE_CURVE ( 'NONE', #771988, #580552, #434657, .T. ) ;
#758837 = PRESENTATION_STYLE_ASSIGNMENT (( #523872 ) ) ;
#758836 = CARTESIAN_POINT ( 'NONE',  ( 26.78852528141150557, 7.938502527350009608, -6.285522573606884045 ) ) ;
#758838 = CARTESIAN_POINT ( 'NONE',  ( -14.31144743919085016, -16.12899999999999068, 5.139787319044945235 ) ) ;
#758840 = CARTESIAN_POINT ( 'NONE',  ( -11.45217647779618630, 8.967058416776547247, -27.85000000000002984 ) ) ;
#758839 = CARTESIAN_POINT ( 'NONE',  ( 2.350110802895332807, 0.9734477676387653933, 146.4468750000000341 ) ) ;
#758841 = ORIENTED_EDGE ( 'NONE', *, *, #340867, .T. ) ;
#758842 = CARTESIAN_POINT ( 'NONE',  ( 32.00000000000000000, 3.000000000000000000, 17.00000000000000000 ) ) ;
#758843 = CARTESIAN_POINT ( 'NONE',  ( -1.694190388189412033, 4.135659002840275100, 26.07819104516516262 ) ) ;
#758844 = ORIENTED_EDGE ( 'NONE', *, *, #556038, .T. ) ;
#758845 = CYLINDRICAL_SURFACE ( 'NONE', #759394, 0.1999999999999987899 ) ;
#758846 = EDGE_CURVE ( 'NONE', #284960, #159573, #402081, .T. ) ;
#758847 = CARTESIAN_POINT ( 'NONE',  ( 10.79536466982149712, -8.835920732795663923, -3.106550503861941426 ) ) ;
#758848 = FACE_OUTER_BOUND ( 'NONE', #144473, .T. ) ;
#758850 = ADVANCED_FACE ( 'NONE', ( #88274 ), #140244, .T. ) ;
#758849 = DIRECTION ( 'NONE',  ( -0.7071067811865474617, -0.7071067811865474617, -0.000000000000000000 ) ) ;
#758852 = ORIENTED_EDGE ( 'NONE', *, *, #782317, .F. ) ;
#758851 = CARTESIAN_POINT ( 'NONE',  ( -13.40000000000000036, -10.26278072784048057, -28.47009769800882850 ) ) ;
#758853 = CARTESIAN_POINT ( 'NONE',  ( 5.906182577721741822, 14.44999999999998863, -8.532415413199469612 ) ) ;
#758855 = CARTESIAN_POINT ( 'NONE',  ( -12.40105626830298391, 7.840000000000022062, -27.52668384925377865 ) ) ;
#758854 = AXIS2_PLACEMENT_3D ( 'NONE', #234879, #179037, #406054 ) ;
#758856 = DIRECTION ( 'NONE',  ( 3.946974079313179288E-17, -0.9238800188630661436, -0.3826822582059175581 ) ) ;
#758857 = DIRECTION ( 'NONE',  ( 0.000000000000000000, 0.000000000000000000, 1.000000000000000000 ) ) ;
#758858 = VECTOR ( 'NONE', #287498, 1000.000000000000000 ) ;
#758859 = CARTESIAN_POINT ( 'NONE',  ( 10.01495356770665879, 34.27242537388675458, 27.41770652208773384 ) ) ;
#758864 = ADVANCED_FACE ( 'NONE', ( #525402 ), #708496, .T. ) ;
#758863 = CARTESIAN_POINT ( 'NONE',  ( -12.17526351879210011, 8.959999999999999076, -27.85000000000000142 ) ) ;
#758862 = SURFACE_SIDE_STYLE ('',( #146588 ) ) ;
#758861 = CARTESIAN_POINT ( 'NONE',  ( -10.93230626830299990, 7.975535327887899761, -2.965280360995160347 ) ) ;
#758860 = CARTESIAN_POINT ( 'NONE',  ( 3.365065070098398614, 35.52253667268461612, 14.61767210265187344 ) ) ;
#758865 = ORIENTED_EDGE ( 'NONE', *, *, #656962, .F. ) ;
#758866 = CARTESIAN_POINT ( 'NONE',  ( 10.02813960163610751, 8.186430042638189519, -27.23965484629941969 ) ) ;
#758867 = AXIS2_PLACEMENT_3D ( 'NONE', #597074, #537466, #36629 ) ;
#758868 = B_SPLINE_CURVE_WITH_KNOTS ( 'NONE', 3,
 ( #66720, #182210, #488246, #70610 ),
 .UNSPECIFIED., .F., .F.,
 ( 4, 4 ),
 ( 0.000000000000000000, 1.000000000000000000 ),
 .UNSPECIFIED. ) ;
#758869 = CARTESIAN_POINT ( 'NONE',  ( 12.07250515610045305, 18.47400162994220807, 8.687040913458123015 ) ) ;
#758871 = SURFACE_STYLE_USAGE ( .BOTH. , #273836 ) ;
#758870 = CARTESIAN_POINT ( 'NONE',  ( 11.23478960163610196, 8.400000000000027001, -28.49663230149241144 ) ) ;
#758872 = CARTESIAN_POINT ( 'NONE',  ( -18.03400000000000603, -13.97000000000000419, 9.906000000000005912 ) ) ;
#758873 = DIRECTION ( 'NONE',  ( -4.064597728916543707E-17, 0.5735767428652592814, 0.8191518296653437226 ) ) ;
#758874 =( GEOMETRIC_REPRESENTATION_CONTEXT ( 3 ) GLOBAL_UNCERTAINTY_ASSIGNED_CONTEXT ( ( #550758 ) ) GLOBAL_UNIT_ASSIGNED_CONTEXT ( ( #290266, #111017, #409593 ) ) REPRESENTATION_CONTEXT ( 'NONE', 'WORKASPACE' ) );
#758877 = EDGE_CURVE ( 'NONE', #308000, #396648, #648834, .T. ) ;
#758876 = CARTESIAN_POINT ( 'NONE',  ( -10.46934766264727124, 31.61551965981010426, -10.74210219270985966 ) ) ;
#758875 = CARTESIAN_POINT ( 'NONE',  ( 10.16625029293440186, -10.62770312866165945, -27.85000000000000142 ) ) ;
#758878 = VERTEX_POINT ( 'NONE', #92201 ) ;
#758879 = PRESENTATION_STYLE_ASSIGNMENT (( #217979 ) ) ;
#758880 = DIRECTION ( 'NONE',  ( 0.000000000000000000, 0.000000000000000000, 1.000000000000000000 ) ) ;
#758881 = DIRECTION ( 'NONE',  ( -1.000000000000000000, -3.122502256758252154E-17, -2.775557561562891351E-17 ) ) ;
#758882 = B_SPLINE_SURFACE_WITH_KNOTS ( 'NONE', 3, 1, ( 
 ( #39585, #648125 ),
 ( #465108, #540372 ),
 ( #409621, #298130 ),
 ( #178618, #783144 ) ),
 .UNSPECIFIED., .F., .F., .F.,
 ( 4, 4 ),
 ( 2, 2 ),
 ( 7.000000000000000000, 8.000000000000000000 ),
 ( 0.000000000000000000, 1.000000000000000000 ),
 .UNSPECIFIED. ) ;
#758883 = CARTESIAN_POINT ( 'NONE',  ( -12.86209718594306217, 24.80567493459471251, -7.468104965389750660 ) ) ;
#758886 =( GEOMETRIC_REPRESENTATION_CONTEXT ( 3 ) GLOBAL_UNCERTAINTY_ASSIGNED_CONTEXT ( ( #57679 ) ) GLOBAL_UNIT_ASSIGNED_CONTEXT ( ( #462825, #45143, #534221 ) ) REPRESENTATION_CONTEXT ( 'NONE', 'WORKASPACE' ) );
#758885 = CARTESIAN_POINT ( 'NONE',  ( -58.21935305278201156, 1.032739661980997203, 3.795482695245999682 ) ) ;
#758884 = CARTESIAN_POINT ( 'NONE',  ( 9.157612244284822012, 4.736140623219855073, 27.69014025725872941 ) ) ;
#758888 = VERTEX_POINT ( 'NONE', #513671 ) ;
#758887 = PRODUCT ( 'SM1V10-Solidworks', 'SM1V10-Solidworks', '', ( #1837 ) ) ;
#758889 = EDGE_CURVE ( 'NONE', #421269, #303429, #221667, .T. ) ;
#758891 = CARTESIAN_POINT ( 'NONE',  ( 10.61167293496940545, -9.264640613137610003, -27.97021556828983435 ) ) ;
#758890 =( NAMED_UNIT ( * ) PLANE_ANGLE_UNIT ( ) SI_UNIT ( $, .RADIAN. ) );
#758893 = FILL_AREA_STYLE_COLOUR ( '', #162843 ) ;
#758892 = CARTESIAN_POINT ( 'NONE',  ( 0.2241379310343244169, 14.45000000000000107, -17.03821839080460165 ) ) ;
#758894 =( NAMED_UNIT ( * ) SI_UNIT ( $, .STERADIAN. ) SOLID_ANGLE_UNIT ( ) );
#758897 = CARTESIAN_POINT ( 'NONE',  ( -13.32202551562162363, 23.60795831590379734, 6.612857162146958068 ) ) ;
#758896 = LINE ( 'NONE', #520058, #457807 ) ;
#758895 = CARTESIAN_POINT ( 'NONE',  ( 3.908337290825390387, 2.610964793032095610, 14.65705611681049980 ) ) ;
#758898 = EDGE_CURVE ( 'NONE', #629211, #487527, #145621, .T. ) ;
#758899 = CARTESIAN_POINT ( 'NONE',  ( 7.815234990449188679, 14.44994999999999941, -5.398824963345480121 ) ) ;
#758900 = DIRECTION ( 'NONE',  ( 0.000000000000000000, 0.000000000000000000, 1.000000000000000000 ) ) ;
#758901 =( GEOMETRIC_REPRESENTATION_CONTEXT ( 3 ) GLOBAL_UNCERTAINTY_ASSIGNED_CONTEXT ( ( #645762 ) ) GLOBAL_UNIT_ASSIGNED_CONTEXT ( ( #692996, #207798, #581261 ) ) REPRESENTATION_CONTEXT ( 'NONE', 'WORKASPACE' ) );
#758902 = CARTESIAN_POINT ( 'NONE',  ( -9.130080004821349959, -16.77424666084632321, 7.160104598798048059 ) ) ;
#758903 = CARTESIAN_POINT ( 'NONE',  ( 5.928476674144932623, -14.83850667830733450, -11.94223300678265076 ) ) ;
#758905 =( GEOMETRIC_REPRESENTATION_CONTEXT ( 3 ) GLOBAL_UNCERTAINTY_ASSIGNED_CONTEXT ( ( #726897 ) ) GLOBAL_UNIT_ASSIGNED_CONTEXT ( ( #359817, #526704, #240399 ) ) REPRESENTATION_CONTEXT ( 'NONE', 'WORKASPACE' ) );
#758904 = CARTESIAN_POINT ( 'NONE',  ( 14.78171031220577980, 13.61765523898372976, 1.645374739382604368 ) ) ;
#758907 = FACE_OUTER_BOUND ( 'NONE', #777503, .T. ) ;
#758906 = CARTESIAN_POINT ( 'NONE',  ( 0.2719830895613375432, 36.34418799397008826, -14.87051299570743268 ) ) ;
#758908 = CARTESIAN_POINT ( 'NONE',  ( -10.84520626830300571, -9.478210570499443932, -28.34012958541078930 ) ) ;
#758910 =( NAMED_UNIT ( * ) PLANE_ANGLE_UNIT ( ) SI_UNIT ( $, .RADIAN. ) );
#758909 = CARTESIAN_POINT ( 'NONE',  ( 12.40400202439357180, 7.701482490467910225, -27.55647621082571064 ) ) ;
#758911 = PLANE ( 'NONE',  #490778 ) ;
#758912 = CARTESIAN_POINT ( 'NONE',  ( -11.17097434434189829, 8.680000000000015703, -28.33497422611931071 ) ) ;
#758913 = MECHANICAL_DESIGN_GEOMETRIC_PRESENTATION_REPRESENTATION (  '', ( #517500 ), #491931 ) ;
#758915 = ORIENTED_EDGE ( 'NONE', *, *, #142112, .T. ) ;
#758914 = CARTESIAN_POINT ( 'NONE',  ( -10.86273336189394279, 24.06336379028470418, 10.15909255930360899 ) ) ;
#758916 = ORIENTED_EDGE ( 'NONE', *, *, #551956, .F. ) ;
#758917 = ORIENTED_EDGE ( 'NONE', *, *, #692080, .T. ) ;
#758918 = VERTEX_POINT ( 'NONE', #751132 ) ;
#758920 = CARTESIAN_POINT ( 'NONE',  ( 0.000000000000000000, 1.553746133482221718E-15, 12.68730000000000224 ) ) ;
#758919 = STYLED_ITEM ( 'NONE', ( #74065 ), #680845 ) ;
#758921 = MECHANICAL_DESIGN_GEOMETRIC_PRESENTATION_REPRESENTATION (  '', ( #454047 ), #581609 ) ;
#758923 = CARTESIAN_POINT ( 'NONE',  ( -1.600134121687778022, 3.454394241065892324, 30.39439299768224245 ) ) ;
#758922 = DIRECTION ( 'NONE',  ( 0.000000000000000000, 1.256420710046080011E-15, -1.000000000000000000 ) ) ;
#758924 = CARTESIAN_POINT ( 'NONE',  ( 12.04896522731147179, -8.278975023436093039, -2.037279413119198690 ) ) ;
#758925 = CARTESIAN_POINT ( 'NONE',  ( -11.65213842074679995, 7.839999999999993641, -2.923316150746161579 ) ) ;
#758926 = VERTEX_POINT ( 'NONE', #202395 ) ;
#758928 =( GEOMETRIC_REPRESENTATION_CONTEXT ( 3 ) GLOBAL_UNCERTAINTY_ASSIGNED_CONTEXT ( ( #177085 ) ) GLOBAL_UNIT_ASSIGNED_CONTEXT ( ( #686491, #439973, #682571 ) ) REPRESENTATION_CONTEXT ( 'NONE', 'WORKASPACE' ) );
#758927 = DIRECTION ( 'NONE',  ( 0.000000000000000000, 0.000000000000000000, 1.000000000000000000 ) ) ;
#758930 = VERTEX_POINT ( 'NONE', #333625 ) ;
#758929 = CARTESIAN_POINT ( 'NONE',  ( -11.44387693392457805, -7.822629754948279945, -2.559888210432889721 ) ) ;
#758933 = CARTESIAN_POINT ( 'NONE',  ( 6.341450216494682657, -0.3297437737937474744, -137.9442730635069836 ) ) ;
#758932 = SURFACE_STYLE_USAGE ( .BOTH. , #587554 ) ;
#758931 = CARTESIAN_POINT ( 'NONE',  ( 11.53547175407989833, 7.840000000000021174, -28.17331615074619222 ) ) ;
#758937 = CARTESIAN_POINT ( 'NONE',  ( -8.459215208981248679, 17.24221386372005682, 27.40951149666998177 ) ) ;
#758936 = CARTESIAN_POINT ( 'NONE',  ( -12.48611287044125540, 8.755241620513144696, -3.270670239891225073 ) ) ;
#758935 = CARTESIAN_POINT ( 'NONE',  ( 13.56409360420944488, 27.18405489589832769, 6.100942895513301600 ) ) ;
#758934 = CARTESIAN_POINT ( 'NONE',  ( -11.39318760159660293, -8.829860951481977693, -2.100491109548050961 ) ) ;
#758940 = ORIENTED_EDGE ( 'NONE', *, *, #224170, .F. ) ;
#758939 = EDGE_CURVE ( 'NONE', #108625, #735915, #603076, .T. ) ;
#758938 = CARTESIAN_POINT ( 'NONE',  ( -12.00325948616352001, 8.470526706443020970, -3.224953748523323505 ) ) ;
#758941 = LINE ( 'NONE', #50697, #401155 ) ;
#758942 = DIRECTION ( 'NONE',  ( 0.1713902997358009994, 6.982959085097242432E-15, -0.9852032100823019389 ) ) ;
#758943 = CARTESIAN_POINT ( 'NONE',  ( -13.51510305269215095, 30.97258371655373921, -6.208726556715967071 ) ) ;
#758944 = DIRECTION ( 'NONE',  ( -7.548203436341790906E-16, 0.9797791376183241363, 0.2000820868740953995 ) ) ;
#758945 = CARTESIAN_POINT ( 'NONE',  ( -16.89999999999999858, 0.000000000000000000, 6.750000000000041744 ) ) ;
#758947 = LINE ( 'NONE', #321922, #434686 ) ;
#758946 = CARTESIAN_POINT ( 'NONE',  ( -10.54099999999999682, -12.70000000000000284, 16.51000000000000512 ) ) ;
#758949 = DIRECTION ( 'NONE',  ( 0.000000000000000000, 3.819439015943260485E-15, -1.000000000000000000 ) ) ;
#758948 = CARTESIAN_POINT ( 'NONE',  ( -2.202757715038317282E-15, 3.664168722856133265, -18.87219999999999942 ) ) ;
#758951 = VERTEX_POINT ( 'NONE', #318014 ) ;
#758950 = CARTESIAN_POINT ( 'NONE',  ( -1.291990001952598943, 34.99862826266099347, -14.94527877640816449 ) ) ;
#758953 = VERTEX_POINT ( 'NONE', #142781 ) ;
#758952 = B_SPLINE_CURVE_WITH_KNOTS ( 'NONE', 3,
 ( #596319, #630678, #141732, #145624, #690483, #622819, #22102, #81893, #738366, #503437, #268963, #261112, #26074, #626776, #133898 ),
 .UNSPECIFIED., .F., .F.,
 ( 4, 1, 1, 1, 1, 1, 1, 1, 1, 1, 1, 1, 4 ),
 ( 0.000000000000000000, 0.06259885805449190432, 0.1251977161089853907, 0.1522237133122605057, 0.1939087147520114074, 0.2504529579637090886, 0.3234782176070675197, 0.4060221351258990197, 0.5004459706174713141, 0.5927298158267190198, 0.7050843348312444414, 0.8403075770277117496, 1.000000000000000000 ),
 .UNSPECIFIED. ) ;
#758954 = CARTESIAN_POINT ( 'NONE',  ( -11.40134244165644439, 19.23914426962441482, 9.550684601260229556 ) ) ;
#758955 = VERTEX_POINT ( 'NONE', #258295 ) ;
#758956 = CARTESIAN_POINT ( 'NONE',  ( -0.6491738246508037546, -1.567244251809542410, -145.0161406249999345 ) ) ;
#758958 = PRESENTATION_LAYER_ASSIGNMENT (  '', '', ( #619222 ) ) ;
#758957 = CARTESIAN_POINT ( 'NONE',  ( -3.196061982026157544, 0.2540000000000007807, -14.90110022136107304 ) ) ;
#758959 = CARTESIAN_POINT ( 'NONE',  ( 12.45918960163609412, 8.398902637812280858, -1.953368629643161158 ) ) ;
#758960 = CARTESIAN_POINT ( 'NONE',  ( -59.42349681609501033, 0.9883989812179978518, 8.011935065099001108 ) ) ;
#758961 = CARTESIAN_POINT ( 'NONE',  ( 10.52417293496939976, -8.504109736069320746, -3.150237369555710210 ) ) ;
#758962 = SURFACE_STYLE_FILL_AREA ( #218073 ) ;
#758963 = ORIENTED_EDGE ( 'NONE', *, *, #541283, .F. ) ;
#758964 =( LENGTH_UNIT ( ) NAMED_UNIT ( * ) SI_UNIT ( .MILLI., .METRE. ) );
#758965 = CARTESIAN_POINT ( 'NONE',  ( -10.88151351879210260, 8.186430042638166427, -3.210345153700561394 ) ) ;
#758966 = CARTESIAN_POINT ( 'NONE',  ( 13.78394225714479049, 27.02911981097215488, -5.916353017863755781 ) ) ;
#758968 = PRESENTATION_STYLE_ASSIGNMENT (( #699332 ) ) ;
#758967 = CARTESIAN_POINT ( 'NONE',  ( -12.10812706699078944, -9.020438412265871619, -2.478442568487309483 ) ) ;
#758969 = CIRCLE ( 'NONE', #783976, 6.750000000000041744 ) ;
#758970 = SURFACE_STYLE_USAGE ( .BOTH. , #325804 ) ;
#758971 = VECTOR ( 'NONE', #644868, 999.9999999999998863 ) ;
#758972 = CARTESIAN_POINT ( 'NONE',  ( -14.46045684227991934, 26.80218788945687791, 3.478695302874322159 ) ) ;
#758973 = AXIS2_PLACEMENT_3D ( 'NONE', #733240, #379342, #5259 ) ;
#758974 = CARTESIAN_POINT ( 'NONE',  ( -13.43660000000000565, 13.91378257971366317, 2.667877182536075864 ) ) ;
#758975 = CARTESIAN_POINT ( 'NONE',  ( -2.550694353264134103E-16, -2.082799999999981111, -145.4626249999999459 ) ) ;
#758977 = DIRECTION ( 'NONE',  ( 0.000000000000000000, 0.000000000000000000, 1.000000000000000000 ) ) ;
#758976 = MECHANICAL_DESIGN_GEOMETRIC_PRESENTATION_REPRESENTATION (  '', ( #111148 ), #733430 ) ;
#758979 = FILL_AREA_STYLE ('',( #90856 ) ) ;
#758978 = UNCERTAINTY_MEASURE_WITH_UNIT (LENGTH_MEASURE( 1.000000000000000082E-05 ), #532975, 'distance_accuracy_value', 'NONE');
#758980 = ORIENTED_EDGE ( 'NONE', *, *, #129821, .T. ) ;
#758982 = SURFACE_SIDE_STYLE ('',( #72191 ) ) ;
#758981 = STYLED_ITEM ( 'NONE', ( #143767 ), #637189 ) ;
#758983 =( LENGTH_UNIT ( ) NAMED_UNIT ( * ) SI_UNIT ( .MILLI., .METRE. ) );
#758985 = CARTESIAN_POINT ( 'NONE',  ( -34.74999999999998579, -25.50000000000000711, 0.000000000000000000 ) ) ;
#758984 = CARTESIAN_POINT ( 'NONE',  ( -11.61575982370125892, 7.826409074972716873, -2.678334393107295597 ) ) ;
#758987 = CARTESIAN_POINT ( 'NONE',  ( -105.9787478301121411, 5.477604166666675489, 152.2999999999999829 ) ) ;
#758986 =( NAMED_UNIT ( * ) SI_UNIT ( $, .STERADIAN. ) SOLID_ANGLE_UNIT ( ) );
#758988 = CARTESIAN_POINT ( 'NONE',  ( -4.750322909236744273, 34.83073341443851945, -14.09404009121594648 ) ) ;
#758989 = CARTESIAN_POINT ( 'NONE',  ( 24.76858412061609727, 12.92910230753309619, -1.615045341200242346 ) ) ;
#758991 = VERTEX_POINT ( 'NONE', #691518 ) ;
#758990 = CARTESIAN_POINT ( 'NONE',  ( 17.03116415940002071, 39.81762469450953290, -43.80055053092709727 ) ) ;
#758993 = EDGE_CURVE ( 'NONE', #354973, #186317, #321934, .T. ) ;
#758992 = CARTESIAN_POINT ( 'NONE',  ( 13.64584058587960591, 20.33145372904747461, 6.228257447528847024 ) ) ;
#758994 = CARTESIAN_POINT ( 'NONE',  ( 0.000000000000000000, 0.000000000000000000, 1.550051282051281731 ) ) ;
#758995 = CARTESIAN_POINT ( 'NONE',  ( 9.891721754079867424, 8.825083957014799196, -2.964559500614961429 ) ) ;
#758999 = LINE ( 'NONE', #500591, #394306 ) ;
#758998 = LINE ( 'NONE', #691552, #64713 ) ;
#758997 =( NAMED_UNIT ( * ) SI_UNIT ( $, .STERADIAN. ) SOLID_ANGLE_UNIT ( ) );
#758996 = CARTESIAN_POINT ( 'NONE',  ( -9.775055087413452526, -9.371425591818525191, -28.03495700856052508 ) ) ;
#759000 = CARTESIAN_POINT ( 'NONE',  ( -6.732943666148585748, 0.02540000000001573985, -11.84145860434918163 ) ) ;
#759001 = VECTOR ( 'NONE', #138413, 1000.000000000000000 ) ;
#759002 = ORIENTED_EDGE ( 'NONE', *, *, #83656, .F. ) ;
#759004 = DIRECTION ( 'NONE',  ( 0.000000000000000000, 0.000000000000000000, -1.000000000000000000 ) ) ;
#759003 = CARTESIAN_POINT ( 'NONE',  ( 12.28181713296193678, 30.04638344390234295, -8.388273365092537404 ) ) ;
#759006 = FILL_AREA_STYLE ('',( #150601 ) ) ;
#759005 = CARTESIAN_POINT ( 'NONE',  ( 13.65000000000019398, -9.515199126944541064, -27.98561817022522646 ) ) ;
#759008 = CARTESIAN_POINT ( 'NONE',  ( -106.9455947852403455, 6.535596955128213814, 152.3999999999999773 ) ) ;
#759007 = CARTESIAN_POINT ( 'NONE',  ( 14.51750105297206694, 30.98814485790089535, 3.232381939298250906 ) ) ;
#759011 = CARTESIAN_POINT ( 'NONE',  ( 9.634999999999999787, 2.035000000000190656, -26.50200000000000244 ) ) ;
#759010 = CARTESIAN_POINT ( 'NONE',  ( -11.64292293496970032, 7.839999999999988312, -2.923316150746160691 ) ) ;
#759009 = CARTESIAN_POINT ( 'NONE',  ( -2.397728384325501061, -16.12899999999998712, -21.39995033650778922 ) ) ;
#759013 = CARTESIAN_POINT ( 'NONE',  ( -11.44672680953763155, -8.877918993898399336, -2.044646494302240658 ) ) ;
#759012 = CARTESIAN_POINT ( 'NONE',  ( -2.499999999999999112, 6.750000000000041744, 0.000000000000000000 ) ) ;
#759015 = UNCERTAINTY_MEASURE_WITH_UNIT (LENGTH_MEASURE( 1.000000000000000082E-05 ), #417088, 'distance_accuracy_value', 'NONE');
#759014 = CARTESIAN_POINT ( 'NONE',  ( -0.8805198562989967614, -2.125762979015804355, -155.7565703124999743 ) ) ;
#759016 = CARTESIAN_POINT ( 'NONE',  ( -13.49755556217476737, 20.82959603825938188, 6.246832803999805783 ) ) ;
#759018 = CARTESIAN_POINT ( 'NONE',  ( -10.83369147078800054, 8.880466663633997726, -2.186526163732070316 ) ) ;
#759017 = CARTESIAN_POINT ( 'NONE',  ( -6.713078131737206355, -7.327994871230080420, -35.61755491556968423 ) ) ;
#759020 =( NAMED_UNIT ( * ) PLANE_ANGLE_UNIT ( ) SI_UNIT ( $, .RADIAN. ) );
#759019 = CARTESIAN_POINT ( 'NONE',  ( -12.66395626830300003, 8.120000000000000995, -3.084974226119260088 ) ) ;
#759021 = CARTESIAN_POINT ( 'NONE',  ( -1.511103984428154856, -1.511103984428602054, -146.3555937499999402 ) ) ;
#759022 = CARTESIAN_POINT ( 'NONE',  ( 11.20234685212509973, 8.296824189783871262, -3.150413255823510283 ) ) ;
#759025 = ADVANCED_FACE ( 'NONE', ( #575879 ), #27152, .T. ) ;
#759024 = ORIENTED_EDGE ( 'NONE', *, *, #704491, .T. ) ;
#759023 = UNCERTAINTY_MEASURE_WITH_UNIT (LENGTH_MEASURE( 1.000000000000000082E-05 ), #778953, 'distance_accuracy_value', 'NONE');
#759026 = CARTESIAN_POINT ( 'NONE',  ( 12.57097841608811706, 8.120824793828454347, -3.085446319045647368 ) ) ;
#759029 = CARTESIAN_POINT ( 'NONE',  ( -2.501019544015552043, 34.85971366197225052, -14.66121259511125707 ) ) ;
#759028 = CARTESIAN_POINT ( 'NONE',  ( -11.75536469671570394, 18.13654650279421432, 9.317267499753466353 ) ) ;
#759027 = SURFACE_SIDE_STYLE ('',( #154601 ) ) ;
#759030 = CARTESIAN_POINT ( 'NONE',  ( -10.43667293496969961, 9.035359386862367614, -27.72978443171023599 ) ) ;
#759031 = EDGE_CURVE ( 'NONE', #85442, #404752, #730332, .T. ) ;
#759033 = ADVANCED_FACE ( 'NONE', ( #595447 ), #456680, .F. ) ;
#759032 = CARTESIAN_POINT ( 'NONE',  ( 12.46828133648811132, 7.821238197802503400, -27.51585171770463489 ) ) ;
#759034 = CARTESIAN_POINT ( 'NONE',  ( -9.905687601596598668, -8.832587388547560536, -2.972270504078350140 ) ) ;
#759035 = CARTESIAN_POINT ( 'NONE',  ( 37.54949443748508031, 27.00503910294796484, -4.769097488244979033 ) ) ;
#759036 = CARTESIAN_POINT ( 'NONE',  ( 9.619646250830323098, 6.173111533812273066, -6.280989429732407814 ) ) ;
#759037 = MECHANICAL_DESIGN_GEOMETRIC_PRESENTATION_REPRESENTATION (  '', ( #340190 ), #631813 ) ;
#759038 = CARTESIAN_POINT ( 'NONE',  ( -2.550694353264139034E-16, -2.082799999999984664, -149.3321562500000255 ) ) ;
#759039 = CARTESIAN_POINT ( 'NONE',  ( -17.99999999999998934, 1.999999999999995781, 81.50000000000005684 ) ) ;
#759042 = VERTEX_POINT ( 'NONE', #162289 ) ;
#759041 = COLOUR_RGB ( '',0.8392156862745098200, 0.8392156862745098200, 0.8392156862745098200 ) ;
#759040 = CARTESIAN_POINT ( 'NONE',  ( 50.91964252596855545, 60.86883655000000459, -47.16462462189208082 ) ) ;
#759043 = CARTESIAN_POINT ( 'NONE',  ( 13.60436229975531219, 18.70190535906180784, -6.318341373314380505 ) ) ;
#759044 = CARTESIAN_POINT ( 'NONE',  ( -13.20673542842473402, 11.17882560112211010, -0.2996072913177968977 ) ) ;
#759045 = ADVANCED_FACE ( 'NONE', ( #225893 ), #325792, .T. ) ;
#759046 = AXIS2_PLACEMENT_3D ( 'NONE', #31878, #520952, #397976 ) ;
#759047 = CARTESIAN_POINT ( 'NONE',  ( -7.724955768566038827, 19.04999999999999716, -10.92437213252980044 ) ) ;
#759048 = CARTESIAN_POINT ( 'NONE',  ( -10.43068760159659902, -7.967412611452430404, -2.227729495921650038 ) ) ;
#759050 = EDGE_CURVE ( 'NONE', #463733, #659090, #566685, .T. ) ;
#759049 = MECHANICAL_DESIGN_GEOMETRIC_PRESENTATION_REPRESENTATION (  '', ( #352787 ), #454175 ) ;
#759052 = ORIENTED_EDGE ( 'NONE', *, *, #9233, .F. ) ;
#759051 = CARTESIAN_POINT ( 'NONE',  ( 0.6491738246508033106, -1.567244251809542632, -156.1286406249999175 ) ) ;
#759053 = CARTESIAN_POINT ( 'NONE',  ( 14.59124040607327721, 18.88440512609516730, -2.881290233700719572 ) ) ;
#759054 = CARTESIAN_POINT ( 'NONE',  ( 8.840000000000131308, -4.934999999999799769, -27.00000000000000000 ) ) ;
#759056 = VERTEX_POINT ( 'NONE', #98558 ) ;
#759055 = UNCERTAINTY_MEASURE_WITH_UNIT (LENGTH_MEASURE( 1.000000000000000082E-05 ), #657555, 'distance_accuracy_value', 'NONE');
#759057 = EDGE_LOOP ( 'NONE', ( #414027, #407355, #79441, #139937, #349814, #570207, #12456, #697687 ) ) ;
#759058 = CARTESIAN_POINT ( 'NONE',  ( -2.254064807273922888, -13.10570242679395747, 1.533148259789845869E-15 ) ) ;
#759061 = ORIENTED_EDGE ( 'NONE', *, *, #744779, .F. ) ;
#759060 = DIRECTION ( 'NONE',  ( 1.000000000000000000, 0.000000000000000000, 0.000000000000000000 ) ) ;
#759059 = CARTESIAN_POINT ( 'NONE',  ( 11.41655922571019310, -9.795181925654055988, -27.29601894416892804 ) ) ;
#759063 = DIRECTION ( 'NONE',  ( -1.000000000000000000, 1.705482648045904882E-18, 2.524621471945655021E-33 ) ) ;
#759062 = CARTESIAN_POINT ( 'NONE',  ( 13.50125240367001922, 18.92299999999999471, 0.04207444219894905524 ) ) ;
#759065 =( LENGTH_UNIT ( ) NAMED_UNIT ( * ) SI_UNIT ( .MILLI., .METRE. ) );
#759064 = CIRCLE ( 'NONE', #240556, 15.25000000000002309 ) ;
#759066 = ADVANCED_FACE ( 'NONE', ( #762853 ), #110355, .F. ) ;
#759068 = ORIENTED_EDGE ( 'NONE', *, *, #758993, .T. ) ;
#759067 = CARTESIAN_POINT ( 'NONE',  ( -11.14528974850300358, -7.963939597079656707, -3.106712803947009327 ) ) ;
#759070 = ORIENTED_EDGE ( 'NONE', *, *, #334546, .F. ) ;
#759069 = MECHANICAL_DESIGN_GEOMETRIC_PRESENTATION_REPRESENTATION (  '', ( #60113 ), #492107 ) ;
#759071 = CARTESIAN_POINT ( 'NONE',  ( -58.62580291868000870, -8.396042565099007149, 0.8970027754700004019 ) ) ;
#759072 = CARTESIAN_POINT ( 'NONE',  ( -11.78347434434190077, -9.339999999999964331, -27.52668384925382483 ) ) ;
#759074 = CARTESIAN_POINT ( 'NONE',  ( -101.6414861708761208, 7.972956901191778911, 152.3999999999999488 ) ) ;
#759073 = CARTESIAN_POINT ( 'NONE',  ( 26.98750000000001492, 12.50000000000000888, 28.29999999999999005 ) ) ;
#759075 = CARTESIAN_POINT ( 'NONE',  ( -11.93478960163641744, -8.400000000000005684, -3.246632301492379025 ) ) ;
#759078 = VERTEX_POINT ( 'NONE', #349299 ) ;
#759077 = CARTESIAN_POINT ( 'NONE',  ( -10.43687293496970447, -9.264640613137620662, -27.72978443171023599 ) ) ;
#759076 = CARTESIAN_POINT ( 'NONE',  ( -87.09496851966507336, 90.70503148033493801, 5.300000002185002224 ) ) ;
#759083 = EDGE_CURVE ( 'NONE', #587302, #203066, #221958, .T. ) ;
#759082 = EDGE_CURVE ( 'NONE', #450724, #226871, #732068, .T. ) ;
#759081 = CARTESIAN_POINT ( 'NONE',  ( 9.929257250281787961, -15.65972970120265373, -9.090925214142675514 ) ) ;
#759080 = DIRECTION ( 'NONE',  ( 0.000000000000000000, -1.000000000000000000, 0.000000000000000000 ) ) ;
#759079 =( LENGTH_UNIT ( ) NAMED_UNIT ( * ) SI_UNIT ( .MILLI., .METRE. ) );
#759084 = CARTESIAN_POINT ( 'NONE',  ( 11.88547175407990153, -8.959999999999974207, -2.923316150746198439 ) ) ;
#759085 = EDGE_CURVE ( 'NONE', #577837, #425847, #722788, .T. ) ;
#759087 = PRESENTATION_STYLE_ASSIGNMENT (( #162400 ) ) ;
#759086 = SURFACE_SIDE_STYLE ('',( #162399 ) ) ;
#759089 = PRESENTATION_LAYER_ASSIGNMENT (  '', '', ( #314837 ) ) ;
#759088 = FILL_AREA_STYLE ('',( #274063 ) ) ;
#759090 = CARTESIAN_POINT ( 'NONE',  ( 11.94861648757301076, -8.959230921962232586, -2.888478739980115062 ) ) ;
#759091 =( LENGTH_UNIT ( ) NAMED_UNIT ( * ) SI_UNIT ( .MILLI., .METRE. ) );
#759092 =( LENGTH_UNIT ( ) NAMED_UNIT ( * ) SI_UNIT ( .MILLI., .METRE. ) );
#759094 = CARTESIAN_POINT ( 'NONE',  ( 12.63054898956766969, 8.981481322206118278, -28.09062232390867919 ) ) ;
#759093 = FACE_OUTER_BOUND ( 'NONE', #349687, .T. ) ;
#759095 = CARTESIAN_POINT ( 'NONE',  ( -12.14345913054003745, 18.91300000000000381, -0.4138516760319000398 ) ) ;
#759098 = VERTEX_POINT ( 'NONE', #615119 ) ;
#759097 = B_SPLINE_CURVE_WITH_KNOTS ( 'NONE', 3,
 ( #686453, #503336, #125932, #746049, #320788, #201233 ),
 .UNSPECIFIED., .F., .F.,
 ( 4, 2, 4 ),
 ( 0.001252605015688754934, 0.001953809923573468065, 0.002655014831458181197 ),
 .UNSPECIFIED. ) ;
#759096 = FACE_OUTER_BOUND ( 'NONE', #595484, .T. ) ;
#759099 = CARTESIAN_POINT ( 'NONE',  ( 12.65511231515713142, 8.401112152968348568, -3.255346982095522979 ) ) ;
#759102 = STYLED_ITEM ( 'NONE', ( #201584 ), #111233 ) ;
#759101 = SURFACE_STYLE_USAGE ( .BOTH. , #409046 ) ;
#759100 = CARTESIAN_POINT ( 'NONE',  ( -8.644956151783189213, 19.47936530566258639, 27.59062806492736541 ) ) ;
#759103 = PRESENTATION_STYLE_ASSIGNMENT (( #743425 ) ) ;
#759104 = CARTESIAN_POINT ( 'NONE',  ( 12.04526998982239938, -9.329284754625559728, -27.85000000000000142 ) ) ;
#759106 = CARTESIAN_POINT ( 'NONE',  ( -0.5344827586208471537, 14.45000000000000462, -19.31408045977009991 ) ) ;
#759105 = CARTESIAN_POINT ( 'NONE',  ( 14.39900862642252655, -13.30000000000001137, 3.856704959213452799 ) ) ;
#759107 = EDGE_CURVE ( 'NONE', #224570, #724271, #389281, .T. ) ;
#759109 = FILL_AREA_STYLE ('',( #475331 ) ) ;
#759108 = CARTESIAN_POINT ( 'NONE',  ( -13.68714337279181237, 26.95533076724493071, 5.819663853295890199 ) ) ;
#759111 = CARTESIAN_POINT ( 'NONE',  ( -8.494607538424080673, 14.71239276023766962, 1.439435224210154907 ) ) ;
#759110 =( LENGTH_UNIT ( ) NAMED_UNIT ( * ) SI_UNIT ( .MILLI., .METRE. ) );
#759112 = CARTESIAN_POINT ( 'NONE',  ( -87.09496851966507336, 90.70503148033493801, 2.100000002185002490 ) ) ;
#759114 = DIRECTION ( 'NONE',  ( -1.000000000000000000, 0.000000000000000000, -0.000000000000000000 ) ) ;
#759113 = CARTESIAN_POINT ( 'NONE',  ( 1.389727030037175126, -14.22653999999998753, -4.447897593477451395 ) ) ;
#759115 = DIRECTION ( 'NONE',  ( 0.000000000000000000, 0.000000000000000000, -1.000000000000000000 ) ) ;
#759116 = VECTOR ( 'NONE', #699633, 1000.000000000000000 ) ;
#759118 = PRESENTATION_LAYER_ASSIGNMENT (  '', '', ( #212973 ) ) ;
#759117 = FILL_AREA_STYLE_COLOUR ( '', #423528 ) ;
#759119 = CARTESIAN_POINT ( 'NONE',  ( -87.84263703933017098, 91.45270000000003563, 2.750000000000052403 ) ) ;
#759120 = CARTESIAN_POINT ( 'NONE',  ( 14.33565360059254168, -9.168618004953703604, -28.02868697973549317 ) ) ;
#759122 = DIRECTION ( 'NONE',  ( -5.587844241887739485E-17, 1.711537534969349944E-16, -1.000000000000000000 ) ) ;
#759121 = B_SPLINE_CURVE_WITH_KNOTS ( 'NONE', 3,
 ( #389860, #155132, #516802, #27748 ),
 .UNSPECIFIED., .F., .F.,
 ( 4, 4 ),
 ( 0.000000000000000000, 1.000000000000000000 ),
 .UNSPECIFIED. ) ;
#759124 = UNCERTAINTY_MEASURE_WITH_UNIT (LENGTH_MEASURE( 1.000000000000000082E-05 ), #600956, 'distance_accuracy_value', 'NONE');
#759123 = CARTESIAN_POINT ( 'NONE',  ( -10.32886864145925365, 14.43866582779927299, 2.342257538605970968 ) ) ;
#759125 = B_SPLINE_CURVE_WITH_KNOTS ( 'NONE', 3,
 ( #653159, #56344, #657097, #716739, #660984, #414603, #541432, #299190, #402826, #239456, #481810 ),
 .UNSPECIFIED., .F., .F.,
 ( 4, 1, 1, 1, 1, 1, 1, 1, 4 ),
 ( 0.000000000000000000, 0.1552328577602270221, 0.3000089895753097480, 0.4351836069882940583, 0.5620030713310886217, 0.6812062373093721313, 0.7932339138198847284, 0.8990088752027426411, 1.000000000000000000 ),
 .UNSPECIFIED. ) ;
#759126 = CARTESIAN_POINT ( 'NONE',  ( 8.835000000000141185, -2.984999999999800924, -26.73466666666666924 ) ) ;
#759128 = CARTESIAN_POINT ( 'NONE',  ( -12.75125626830299730, 7.840000000000022062, -27.52668384925377865 ) ) ;
#759127 = CARTESIAN_POINT ( 'NONE',  ( -9.969806268303027963, 7.978210570499514098, -27.35987041458921709 ) ) ;
#759129 = DIRECTION ( 'NONE',  ( -0.7071067811865411334, 0.000000000000000000, -0.7071067811865539010 ) ) ;
#759131 = CARTESIAN_POINT ( 'NONE',  ( 12.31314595905087828, 30.83809319260197768, -8.342216961622924032 ) ) ;
#759130 = CARTESIAN_POINT ( 'NONE',  ( 13.23559631641421497, 20.53449513578919650, -6.784186074664844135 ) ) ;
#759133 = CARTESIAN_POINT ( 'NONE',  ( -11.58527889786951093, 14.70119669302327914, 1.866995781313710356 ) ) ;
#759132 = CARTESIAN_POINT ( 'NONE',  ( 11.16325317713794973, -10.20364887606342919, -27.29639163131692214 ) ) ;
#759134 = PRESENTATION_STYLE_ASSIGNMENT (( #150723 ) ) ;
#759136 = CARTESIAN_POINT ( 'NONE',  ( 12.51792293496949071, 7.840000000000022062, -27.52668384925377865 ) ) ;
#759135 = CARTESIAN_POINT ( 'NONE',  ( 8.733483499416124118, 60.86883655000000459, -38.08855243330827278 ) ) ;
#759137 = PRESENTATION_STYLE_ASSIGNMENT (( #639770 ) ) ;
#759139 = CARTESIAN_POINT ( 'NONE',  ( 29.69999999999999929, 78.00000000000000000, 14.59999999999999964 ) ) ;
#759138 = CARTESIAN_POINT ( 'NONE',  ( 21.49451730079992728, 17.85019120361496192, -3.005157852564100729 ) ) ;
#759141 = ADVANCED_FACE ( 'NONE', ( #670940, #543597 ), #786350, .T. ) ;
#759140 = VERTEX_POINT ( 'NONE', #718883 ) ;
#759143 = CARTESIAN_POINT ( 'NONE',  ( 4.607236597964419644, 35.88736578199074501, 14.27492107415640454 ) ) ;
#759142 = COLOUR_RGB ( '',0.4274509803921568429, 0.4588235294117646856, 0.4941176470588235503 ) ;
#759144 = EDGE_CURVE ( 'NONE', #247614, #679605, #245549, .T. ) ;
#759146 = ORIENTED_EDGE ( 'NONE', *, *, #705529, .T. ) ;
#759145 = COLOUR_RGB ( '',0.7921568627450980005, 0.8196078431372548767, 0.9333333333333333481 ) ;
#759149 = COLOUR_RGB ( '',0.2509803921568627416, 0.2509803921568627416, 0.2509803921568627416 ) ;
#759148 = CARTESIAN_POINT ( 'NONE',  ( -13.06095033539937589, -15.41959529048997091, 4.230532825719263812 ) ) ;
#759147 = CARTESIAN_POINT ( 'NONE',  ( 21.05193402843663364, -18.37021547245910824, -7.196063915273128941 ) ) ;
#759150 = DIRECTION ( 'NONE',  ( 0.000000000000000000, 0.000000000000000000, -1.000000000000000000 ) ) ;
#759152 = CARTESIAN_POINT ( 'NONE',  ( 3.471891051387309801, 2.819221395932347107, -6.956000000000000405 ) ) ;
#759151 = PRESENTATION_STYLE_ASSIGNMENT (( #146875 ) ) ;
#759154 = DIRECTION ( 'NONE',  ( -1.000000000000000000, 2.887634826259110225E-15, 0.000000000000000000 ) ) ;
#759153 = CARTESIAN_POINT ( 'NONE',  ( 0.000000000000000000, 27.58110129870128446, 0.000000000000000000 ) ) ;
#759155 = CARTESIAN_POINT ( 'NONE',  ( -0.9077309074432740044, -2.115721802077759950, -6.955949999999999633 ) ) ;
#759156 = VERTEX_POINT ( 'NONE', #241609 ) ;
#759158 = AXIS2_PLACEMENT_3D ( 'NONE', #60318, #481874, #477964 ) ;
#759157 = DIRECTION ( 'NONE',  ( 3.493574210647658865E-15, 0.000000000000000000, -1.000000000000000000 ) ) ;
#759162 = VERTEX_POINT ( 'NONE', #6537 ) ;
#759161 = LINE ( 'NONE', #333817, #426938 ) ;
#759160 = DIRECTION ( 'NONE',  ( 0.000000000000000000, 0.9739534865502623706, -0.2267478909198228920 ) ) ;
#759159 = VECTOR ( 'NONE', #362158, 1000.000000000000114 ) ;
#759164 = EDGE_CURVE ( 'NONE', #125055, #409178, #483956, .T. ) ;
#759163 = PRESENTATION_STYLE_ASSIGNMENT (( #401249 ) ) ;
#759167 = VERTEX_POINT ( 'NONE', #726683 ) ;
#759166 = ORIENTED_EDGE ( 'NONE', *, *, #317823, .T. ) ;
#759165 = COLOUR_RGB ( '',1.000000000000000000, 1.000000000000000000, 1.000000000000000000 ) ;
#759169 =( NAMED_UNIT ( * ) SI_UNIT ( $, .STERADIAN. ) SOLID_ANGLE_UNIT ( ) );
#759168 = FACE_OUTER_BOUND ( 'NONE', #103992, .T. ) ;
#759171 = FILL_AREA_STYLE ('',( #75304 ) ) ;
#759170 = CARTESIAN_POINT ( 'NONE',  ( 10.31960626830280248, 8.821789429500528357, -27.35987041458921709 ) ) ;
#759172 = CARTESIAN_POINT ( 'NONE',  ( 6.755971223578336016, -14.83850667830733450, -11.11473845734925092 ) ) ;
#759173 = ORIENTED_EDGE ( 'NONE', *, *, #678824, .T. ) ;
#759175 = VECTOR ( 'NONE', #724292, 1000.000000000000000 ) ;
#759174 = CARTESIAN_POINT ( 'NONE',  ( 0.2873563218389219021, 14.45000000000000817, -21.90603448275860288 ) ) ;
#759176 = CARTESIAN_POINT ( 'NONE',  ( -10.76604816051770008, 8.946633413102588861, -2.791276155829239602 ) ) ;
#759177 = CARTESIAN_POINT ( 'NONE',  ( -12.24860937934394123, 7.647526372613490331, -27.89499987454451713 ) ) ;
#759180 = CARTESIAN_POINT ( 'NONE',  ( -2.615230371005684340, 4.097445530516677259, 26.20289791211227737 ) ) ;
#759179 = CARTESIAN_POINT ( 'NONE',  ( -13.43660000000000565, 2.003875600585423467, -4.282220901069356600 ) ) ;
#759178 = CARTESIAN_POINT ( 'NONE',  ( 6.801699313084495380, 4.523898938635110945, 26.89679361497520560 ) ) ;
#759182 = CARTESIAN_POINT ( 'NONE',  ( -11.33557629977279824, -10.18344692580470401, -27.35905552325693080 ) ) ;
#759181 = CARTESIAN_POINT ( 'NONE',  ( 10.94112308183610160, -7.853541617489250726, -2.408785090296500009 ) ) ;
#759183 = AXIS2_PLACEMENT_3D ( 'NONE', #253148, #682505, #428208 ) ;
#759184 = CARTESIAN_POINT ( 'NONE',  ( -12.12919178566928657, 19.83565649243334050, -8.825118145617899756 ) ) ;
#759186 = PRESENTATION_STYLE_ASSIGNMENT (( #445173 ) ) ;
#759185 = MECHANICAL_DESIGN_GEOMETRIC_PRESENTATION_REPRESENTATION (  '', ( #263686 ), #416418 ) ;
#759188 = ADVANCED_FACE ( 'NONE', ( #181852 ), #189715, .T. ) ;
#759187 = PRESENTATION_STYLE_ASSIGNMENT (( #326006 ) ) ;
#759189 = CARTESIAN_POINT ( 'NONE',  ( -14.54519374304756774, 27.06872871822240967, -3.665731952093249646 ) ) ;
#759190 =( LENGTH_UNIT ( ) NAMED_UNIT ( * ) SI_UNIT ( .MILLI., .METRE. ) );
#759191 = CARTESIAN_POINT ( 'NONE',  ( 0.2474476926279191302, 14.43652688063257727, 2.423940635419867817 ) ) ;
#759192 = FILL_AREA_STYLE_COLOUR ( '', #105467 ) ;
#759195 = CARTESIAN_POINT ( 'NONE',  ( -10.85369800315510780, -8.620725238246400579, -3.230793680568353032 ) ) ;
#759194 = CARTESIAN_POINT ( 'NONE',  ( -2.582640255480908031, 36.31460546382491117, -14.64705094013186226 ) ) ;
#759193 = CARTESIAN_POINT ( 'NONE',  ( 6.219248772445969742, 1.282014649589378052, -138.4278643418642787 ) ) ;
#759196 = EDGE_LOOP ( 'NONE', ( #360066, #280309, #623845, #173657 ) ) ;
#759197 = B_SPLINE_CURVE_WITH_KNOTS ( 'NONE', 3,
 ( #693660, #705397, #152736, #92982 ),
 .UNSPECIFIED., .F., .F.,
 ( 4, 4 ),
 ( 0.000000000000000000, 1.000000000000000000 ),
 .UNSPECIFIED. ) ;
#759198 = AXIS2_PLACEMENT_3D ( 'NONE', #365812, #480985, #55499 ) ;
#759199 = CARTESIAN_POINT ( 'NONE',  ( -10.53271482718440133, -10.33896671663760003, -28.22776034438960124 ) ) ;
#759200 =( NAMED_UNIT ( * ) PLANE_ANGLE_UNIT ( ) SI_UNIT ( $, .RADIAN. ) );
#759201 = EDGE_CURVE ( 'NONE', #700378, #247377, #730924, .T. ) ;
#759202 = CARTESIAN_POINT ( 'NONE',  ( 1.503141417657420931, 1.503141417657461565, -153.0776640624999914 ) ) ;
#759204 = VERTEX_POINT ( 'NONE', #364919 ) ;
#759203 = VECTOR ( 'NONE', #548629, 1000.000000000000000 ) ;
#759205 = SURFACE_STYLE_FILL_AREA ( #516434 ) ;
#759206 = ORIENTED_EDGE ( 'NONE', *, *, #35607, .F. ) ;
#759207 = CARTESIAN_POINT ( 'NONE',  ( 10.97013990586540011, 8.835478651069589517, -2.092222839125383427 ) ) ;
#759208 =( NAMED_UNIT ( * ) PLANE_ANGLE_UNIT ( ) SI_UNIT ( $, .RADIAN. ) );
#759209 = CARTESIAN_POINT ( 'NONE',  ( 25.28912118710857015, 11.87872436210761329, -3.518916355251576533 ) ) ;
#759211 = EDGE_LOOP ( 'NONE', ( #563615, #533148, #647996, #385576 ) ) ;
#759210 = UNCERTAINTY_MEASURE_WITH_UNIT (LENGTH_MEASURE( 1.000000000000000082E-05 ), #223286, 'distance_accuracy_value', 'NONE');
#759212 = ORIENTED_EDGE ( 'NONE', *, *, #453719, .T. ) ;
#759213 = CARTESIAN_POINT ( 'NONE',  ( 12.88530922571018955, 7.835638288754043224, -2.275441360020710846 ) ) ;
#759214 =( LENGTH_UNIT ( ) NAMED_UNIT ( * ) SI_UNIT ( .MILLI., .METRE. ) );
#759216 = CARTESIAN_POINT ( 'NONE',  ( -12.44580261659105780, -10.53360042462332657, -27.88030091985639558 ) ) ;
#759215 = DIRECTION ( 'NONE',  ( 0.000000000000000000, 1.000000000000000000, 0.000000000000000000 ) ) ;
#759217 = AXIS2_PLACEMENT_3D ( 'NONE', #529962, #597431, #403058 ) ;
#759218 = SURFACE_SIDE_STYLE ('',( #173282 ) ) ;
#759219 = ORIENTED_EDGE ( 'NONE', *, *, #378815, .T. ) ;
#759220 = CARTESIAN_POINT ( 'NONE',  ( 11.78905086018578530, 8.317872830825971064, -27.28752121428380306 ) ) ;
#759223 = ORIENTED_EDGE ( 'NONE', *, *, #235385, .T. ) ;
#759222 = CARTESIAN_POINT ( 'NONE',  ( 8.910814907700292054, 14.47907951123596781, 0.7989212336410116411 ) ) ;
#759221 = CARTESIAN_POINT ( 'NONE',  ( 4.064626189275355017, -9.524999999999998579, -33.12326038868493328 ) ) ;
#759224 = VERTEX_POINT ( 'NONE', #659248 ) ;
#759225 = CARTESIAN_POINT ( 'NONE',  ( -10.56255508741340599, 8.186430042638153992, -3.210345153700560950 ) ) ;
#759226 = B_SPLINE_CURVE_WITH_KNOTS ( 'NONE', 3,
 ( #533457, #541241, #295073, #593083, #780078, #477703, #56140, #664671, #239264, #235336, #298985, #776206, #656905, #179517, #302912, #549035, #4145, #660780 ),
 .UNSPECIFIED., .F., .F.,
 ( 4, 2, 2, 2, 2, 2, 2, 2, 4 ),
 ( 0.000000000000000000, 0.1250000000000000000, 0.2500000000000000000, 0.3750000000000000000, 0.5000000000000000000, 0.6250000000000000000, 0.7500000000000000000, 0.8750000000000000000, 1.000000000000000000 ),
 .UNSPECIFIED. ) ;
#759230 = CYLINDRICAL_SURFACE ( 'NONE', #475109, 2.552699999999990865 ) ;
#759229 = CARTESIAN_POINT ( 'NONE',  ( 11.70859685212509937, 8.679176575165691077, -2.114551300466510408 ) ) ;
#759228 =( NAMED_UNIT ( * ) SI_UNIT ( $, .STERADIAN. ) SOLID_ANGLE_UNIT ( ) );
#759227 = ITEM_DEFINED_TRANSFORMATION ( 'NONE', 'NONE', #659174,  #151119 ) ;
#759231 = CARTESIAN_POINT ( 'NONE',  ( -56.50000000000000711, -3.765806540000031344, -10.34646648000008540 ) ) ;
#759232 = DIRECTION ( 'NONE',  ( -0.000000000000000000, -1.000000000000000000, -0.000000000000000000 ) ) ;
#759233 = CARTESIAN_POINT ( 'NONE',  ( 12.34272293496938744, -7.839999999999976765, -2.923316150746200659 ) ) ;
#759234 = CARTESIAN_POINT ( 'NONE',  ( 91.45270000002078348, 12.70000000002018048, 7.000000000000015099 ) ) ;
#759235 = ORIENTED_EDGE ( 'NONE', *, *, #454881, .T. ) ;
#759238 = CARTESIAN_POINT ( 'NONE',  ( 10.94989255904350500, -9.472647369607912538, -28.21776564307479163 ) ) ;
#759237 = COLOUR_RGB ( '',0.7960784313725489669, 0.8235294117647058432, 0.9372549019607843146 ) ;
#759236 = CARTESIAN_POINT ( 'NONE',  ( 13.04312293496938935, -9.339999999999955449, -28.17331615074622420 ) ) ;
#759240 = ORIENTED_EDGE ( 'NONE', *, *, #663057, .F. ) ;
#759239 = CARTESIAN_POINT ( 'NONE',  ( 45.91427225377843513, 25.12461868430732892, -36.58074270756445401 ) ) ;
#759242 = FACE_OUTER_BOUND ( 'NONE', #297514, .T. ) ;
#759241 = CARTESIAN_POINT ( 'NONE',  ( 10.66987796217555129, 18.80956987896500010, 10.36145956099239385 ) ) ;
#759244 = CIRCLE ( 'NONE', #784777, 2.381249999999997868 ) ;
#759243 = DIRECTION ( 'NONE',  ( -0.000000000000000000, 0.000000000000000000, 1.000000000000000000 ) ) ;
#759245 = CARTESIAN_POINT ( 'NONE',  ( 6.934976916907753086, 1.135854321265771683, -30.80393005871902901 ) ) ;
#759248 = EDGE_LOOP ( 'NONE', ( #151825, #767459, #677302, #767339, #552337, #380166, #137214 ) ) ;
#759247 = ORIENTED_EDGE ( 'NONE', *, *, #460526, .F. ) ;
#759246 = CARTESIAN_POINT ( 'NONE',  ( -14.84056476297403471, 13.79019858079737659, -2.181210152816257519 ) ) ;
#759249 = PRESENTATION_STYLE_ASSIGNMENT (( #445237 ) ) ;
#759250 = CARTESIAN_POINT ( 'NONE',  ( 10.00000000000000000, 80.00000000000000000, 8.750000000000000000 ) ) ;
#759251 = ORIENTED_EDGE ( 'NONE', *, *, #220217, .F. ) ;
#759252 = CARTESIAN_POINT ( 'NONE',  ( 10.78139101100829578, 7.871425591818590028, -28.03495700856050732 ) ) ;
#759254 = CARTESIAN_POINT ( 'NONE',  ( -58.10127950000003239, 10.63255021595224648, -2.849721860000002938 ) ) ;
#759253 = CARTESIAN_POINT ( 'NONE',  ( 21.26275991022809464, 22.56345608607797359, 27.80879788907504491 ) ) ;
#759255 = CARTESIAN_POINT ( 'NONE',  ( 13.64286132837305132, 2.539999999999994706, -6.791902147026491754 ) ) ;
#759256 =( LENGTH_UNIT ( ) NAMED_UNIT ( * ) SI_UNIT ( .MILLI., .METRE. ) );
#759257 = DIRECTION ( 'NONE',  ( -0.000000000000000000, -0.000000000000000000, 1.000000000000000000 ) ) ;
#759259 = PLANE ( 'NONE',  #107236 ) ;
#759258 = CARTESIAN_POINT ( 'NONE',  ( -12.72078160903576816, -8.104500431314136222, -1.924156427026623151 ) ) ;
#759261 = DIRECTION ( 'NONE',  ( -1.000000000000000000, 1.200748232950198139E-17, -6.011982223193870285E-17 ) ) ;
#759260 = CARTESIAN_POINT ( 'NONE',  ( 14.32230989065540072, 7.678708078539799864, -2.779126227328605037 ) ) ;
#759264 = CARTESIAN_POINT ( 'NONE',  ( -11.76602564466822365, -9.423073977378184196, -27.52882072228227628 ) ) ;
#759263 = VECTOR ( 'NONE', #214173, 1000.000000000000000 ) ;
#759262 = DIRECTION ( 'NONE',  ( 0.000000000000000000, 0.000000000000000000, -1.000000000000000000 ) ) ;
#759265 = FACE_OUTER_BOUND ( 'NONE', #632602, .T. ) ;
#759266 = DIRECTION ( 'NONE',  ( -0.000000000000000000, -0.000000000000000000, -1.000000000000000000 ) ) ;
#759268 = CARTESIAN_POINT ( 'NONE',  ( -11.87097841608829896, 8.679998626968041364, -28.33497184795808366 ) ) ;
#759267 = MECHANICAL_DESIGN_GEOMETRIC_PRESENTATION_REPRESENTATION (  '', ( #187547 ), #327401 ) ;
#759269 =( NAMED_UNIT ( * ) PLANE_ANGLE_UNIT ( ) SI_UNIT ( $, .RADIAN. ) );
#759270 = CARTESIAN_POINT ( 'NONE',  ( -10.88863702099685504, -15.16113000873050964, 6.191810121276638768 ) ) ;
#759271 = DIRECTION ( 'NONE',  ( -0.02533244133026305023, -0.02446325423109394978, 0.9993797159281719855 ) ) ;
#759272 = FILL_AREA_STYLE_COLOUR ( '', #86073 ) ;
#759273 = CARTESIAN_POINT ( 'NONE',  ( -11.02514101100860699, -9.899999999999957723, -27.20336769850758074 ) ) ;
#759274 = SURFACE_STYLE_USAGE ( .BOTH. , #341718 ) ;
#759275 = MECHANICAL_DESIGN_GEOMETRIC_PRESENTATION_REPRESENTATION (  '', ( #617752 ), #721247 ) ;
#759276 = AXIS2_PLACEMENT_3D ( 'NONE', #466784, #705591, #582147 ) ;
#759277 = ORIENTED_EDGE ( 'NONE', *, *, #233278, .F. ) ;
#759278 = FACE_OUTER_BOUND ( 'NONE', #357860, .T. ) ;
#759279 = LINE ( 'NONE', #35283, #490532 ) ;
#759281 = CARTESIAN_POINT ( 'NONE',  ( 0.000000000000000000, 3.781999944000004277, -3.810000000000007603 ) ) ;
#759280 = CARTESIAN_POINT ( 'NONE',  ( -13.43660000000000565, 13.81670265854836543, 0.1968802570049516809 ) ) ;
#759282 = CARTESIAN_POINT ( 'NONE',  ( -12.57026998982259869, 8.970715245374389468, -2.600000000000000089 ) ) ;
#759285 = CARTESIAN_POINT ( 'NONE',  ( 9.919013518791819806, 8.928574408181450650, -27.66504299143949552 ) ) ;
#759284 = CARTESIAN_POINT ( 'NONE',  ( 0.6491738246508031995, -1.567244251809542632, -150.4731718749999345 ) ) ;
#759283 = DIRECTION ( 'NONE',  ( 0.000000000000000000, -1.000000000000000000, 0.000000000000000000 ) ) ;
#759286 = CARTESIAN_POINT ( 'NONE',  ( -59.49894045816003540, -8.132033984351815903, 0.7956862788280252285 ) ) ;
#759287 = CARTESIAN_POINT ( 'NONE',  ( 0.7587848101265767253, 19.05000000000000071, -11.68199050632911806 ) ) ;
#759288 = CARTESIAN_POINT ( 'NONE',  ( 11.05515934650260235, -9.899999999999948841, -28.88923048454130083 ) ) ;
#759289 = CARTESIAN_POINT ( 'NONE',  ( 11.17445641516949983, 8.293333302762569303, -3.169036133483309925 ) ) ;
#759291 = CARTESIAN_POINT ( 'NONE',  ( -11.39318760159660293, -8.829860951481977693, -2.100491109548050961 ) ) ;
#759290 = DIRECTION ( 'NONE',  ( 3.024258349735620231E-15, 1.000000000000000000, 1.120364781484186034E-15 ) ) ;
#759293 = EDGE_CURVE ( 'NONE', #319572, #785669, #259838, .T. ) ;
#759292 = CARTESIAN_POINT ( 'NONE',  ( 14.09472801695420685, 25.58723705580268160, 5.132135455133234103 ) ) ;
#759294 = CARTESIAN_POINT ( 'NONE',  ( 12.13721261548399610, 7.826536542772826621, -2.475112895286852410 ) ) ;
#759295 = CARTESIAN_POINT ( 'NONE',  ( -14.42740040743127494, 26.58633668800098704, -3.615911961951792097 ) ) ;
#759297 = ADVANCED_FACE ( 'NONE', ( #122169 ), #591101, .F. ) ;
#759296 = CARTESIAN_POINT ( 'NONE',  ( -86.34729999999996153, 88.90000000000001990, 6.000000002185002401 ) ) ;
#759298 = CARTESIAN_POINT ( 'NONE',  ( 10.99938149385079988, 8.506700862575060640, -2.030781604272349661 ) ) ;
#759300 = ORIENTED_EDGE ( 'NONE', *, *, #470722, .T. ) ;
#759299 = DIRECTION ( 'NONE',  ( -7.916454399217159218E-17, 1.711537534969349944E-16, -1.000000000000000000 ) ) ;
#759301 = CARTESIAN_POINT ( 'NONE',  ( -11.72443760159660719, 7.829283628290595765, -2.270496749162621342 ) ) ;
#759302 = CARTESIAN_POINT ( 'NONE',  ( 11.46123760381844114, -10.34878740805805997, -27.51505244835840003 ) ) ;
#759303 = CARTESIAN_POINT ( 'NONE',  ( 9.774306572532090343, -8.507701171060038092, -3.169218704220759797 ) ) ;
#759305 = ORIENTED_EDGE ( 'NONE', *, *, #109675, .F. ) ;
#759304 = CARTESIAN_POINT ( 'NONE',  ( 25.04552952185710524, -12.38406439622243838, -7.512538461538462720 ) ) ;
#759306 = ORIENTED_EDGE ( 'NONE', *, *, #157691, .T. ) ;
#759307 = FACE_OUTER_BOUND ( 'NONE', #369171, .T. ) ;
#759308 = ORIENTED_EDGE ( 'NONE', *, *, #371073, .F. ) ;
#759310 = VERTEX_POINT ( 'NONE', #54617 ) ;
#759309 = ORIENTED_EDGE ( 'NONE', *, *, #204531, .F. ) ;
#759311 = STYLED_ITEM ( 'NONE', ( #165313 ), #761305 ) ;
#759313 = CARTESIAN_POINT ( 'NONE',  ( -59.35200157393300913, -4.469862641220085031, -2.816880881273679638 ) ) ;
#759312 = CARTESIAN_POINT ( 'NONE',  ( -10.69877293496969983, 8.295890263930679964, -27.29976263044429885 ) ) ;
#759314 = CARTESIAN_POINT ( 'NONE',  ( 9.977546852125140475, -8.295890263930647990, -2.049762630444309952 ) ) ;
#759315 = MECHANICAL_DESIGN_GEOMETRIC_PRESENTATION_REPRESENTATION (  '', ( #175076 ), #341004 ) ;
#759316 = ORIENTED_EDGE ( 'NONE', *, *, #292013, .F. ) ;
#759317 = CARTESIAN_POINT ( 'NONE',  ( -12.10978960163639684, -9.899999999999961275, -27.20336769850759495 ) ) ;
#759318 =( LENGTH_UNIT ( ) NAMED_UNIT ( * ) SI_UNIT ( .MILLI., .METRE. ) );
#759319 = CARTESIAN_POINT ( 'NONE',  ( 11.14688960163609899, 7.839999999999999858, -27.85000000000000142 ) ) ;
#759320 = FILL_AREA_STYLE_COLOUR ( '', #511661 ) ;
#759321 = ORIENTED_EDGE ( 'NONE', *, *, #163548, .F. ) ;
#759322 = CARTESIAN_POINT ( 'NONE',  ( -14.20000000000000462, -5.534232683758096627, -0.2757318287579646476 ) ) ;
#759323 = VERTEX_POINT ( 'NONE', #297438 ) ;
#759324 = CARTESIAN_POINT ( 'NONE',  ( -11.46264101100859989, -9.339999999999966107, -27.85000000000002984 ) ) ;
#759325 = CARTESIAN_POINT ( 'NONE',  ( 11.14668960163609945, 7.839999999999999858, -27.85000000000000142 ) ) ;
#759326 = CARTESIAN_POINT ( 'NONE',  ( 11.59202480412109892, -8.998312177825200209, -2.809359418244660400 ) ) ;
#759327 = ORIENTED_EDGE ( 'NONE', *, *, #749649, .T. ) ;
#759328 = FILL_AREA_STYLE ('',( #584048 ) ) ;
#759329 = PRESENTATION_LAYER_ASSIGNMENT (  '', '', ( #416554 ) ) ;
#759330 = SURFACE_SIDE_STYLE ('',( #703574 ) ) ;
#759331 = CARTESIAN_POINT ( 'NONE',  ( -4.622734121687777531, 29.99639942220914435, 30.56779543451447978 ) ) ;
#759333 = ORIENTED_EDGE ( 'NONE', *, *, #247212, .F. ) ;
#759332 = VERTEX_POINT ( 'NONE', #237710 ) ;
#759334 = UNCERTAINTY_MEASURE_WITH_UNIT (LENGTH_MEASURE( 1.000000000000000082E-05 ), #504744, 'distance_accuracy_value', 'NONE');
#759336 = SURFACE_STYLE_USAGE ( .BOTH. , #516573 ) ;
#759335 = CARTESIAN_POINT ( 'NONE',  ( -91.88571270000002755, 88.90000000000001990, 5.150000001092528201 ) ) ;
#759338 = EDGE_CURVE ( 'NONE', #530529, #60214, #477906, .T. ) ;
#759337 = CARTESIAN_POINT ( 'NONE',  ( -11.88359685212540207, 8.679999999999999716, -28.33497422611930361 ) ) ;
#759339 = LINE ( 'NONE', #393580, #548587 ) ;
#759341 = CARTESIAN_POINT ( 'NONE',  ( 8.785413085913923226, 4.699314116613026115, 27.76738027461254532 ) ) ;
#759340 = STYLED_ITEM ( 'NONE', ( #434712 ), #781449 ) ;
#759342 = ORIENTED_EDGE ( 'NONE', *, *, #61223, .F. ) ;
#759343 = CARTESIAN_POINT ( 'NONE',  ( -10.54939766461066952, 18.81747583145868319, -10.66350171300937255 ) ) ;
#759344 = CARTESIAN_POINT ( 'NONE',  ( -13.95000000000000107, -11.50000000000000000, -27.85000000000000142 ) ) ;
#759346 = LINE ( 'NONE', #31426, #170076 ) ;
#759345 = CARTESIAN_POINT ( 'NONE',  ( -13.46200000000000152, -14.01077717707756065, 2.623703922426006585 ) ) ;
#759350 = VERTEX_POINT ( 'NONE', #383191 ) ;
#759349 =( GEOMETRIC_REPRESENTATION_CONTEXT ( 3 ) GLOBAL_UNCERTAINTY_ASSIGNED_CONTEXT ( ( #122192 ) ) GLOBAL_UNIT_ASSIGNED_CONTEXT ( ( #627477, #325440, #317668 ) ) REPRESENTATION_CONTEXT ( 'NONE', 'WORKASPACE' ) );
#759348 = VECTOR ( 'NONE', #107898, 1000.000000000000000 ) ;
#759347 = CARTESIAN_POINT ( 'NONE',  ( -2.999999999999993783, 0.000000000000000000, 0.000000000000000000 ) ) ;
#759351 = CARTESIAN_POINT ( 'NONE',  ( 12.50660484546549966, -8.083059999999999690, -2.051043817049130080 ) ) ;
#759352 = DIRECTION ( 'NONE',  ( 0.3387379202452824312, 0.000000000000000000, -0.9408807689542287855 ) ) ;
#759353 =( NAMED_UNIT ( * ) PLANE_ANGLE_UNIT ( ) SI_UNIT ( $, .RADIAN. ) );
#759354 = SURFACE_STYLE_FILL_AREA ( #147075 ) ;
#759355 = CARTESIAN_POINT ( 'NONE',  ( 11.42235426826299971, -9.793897980662240599, -27.28923308012180016 ) ) ;
#759356 = CARTESIAN_POINT ( 'NONE',  ( -4.862052901696170437, -2.334999999999757492, -31.05000000000000071 ) ) ;
#759357 = ORIENTED_EDGE ( 'NONE', *, *, #468555, .F. ) ;
#759359 = CARTESIAN_POINT ( 'NONE',  ( 10.73755508741319709, -8.613569957361814744, -1.989654846299419910 ) ) ;
#759358 = CARTESIAN_POINT ( 'NONE',  ( -11.29172175408010581, -8.824464672112092956, -2.965280360995192321 ) ) ;
#759361 = CARTESIAN_POINT ( 'NONE',  ( -10.44401351879210083, 8.928574408181450650, -28.03495700856050021 ) ) ;
#759360 = CARTESIAN_POINT ( 'NONE',  ( 2.032774274250348512, 35.30938134256993521, -14.73342997152144562 ) ) ;
#759362 = ORIENTED_EDGE ( 'NONE', *, *, #385492, .T. ) ;
#759364 = SURFACE_STYLE_USAGE ( .BOTH. , #516604 ) ;
#759363 = CARTESIAN_POINT ( 'NONE',  ( 16.05523810086583936, 18.92299999999999116, 0.8386351017014140874 ) ) ;
#759365 = TOROIDAL_SURFACE ( 'NONE', #60368, 0.7800000000000000266, 0.08000000000000000167 ) ;
#759367 = B_SPLINE_CURVE_WITH_KNOTS ( 'NONE', 3,
 ( #530641, #538488, #721557, #419418, #220724, #463170, #705884, #665798, #546250, #733260, #69009, #65073, #542354, #725424, #435021, #494433, #5276, #375419, #304045 ),
 .UNSPECIFIED., .F., .F.,
 ( 4, 1, 1, 1, 1, 1, 1, 1, 1, 1, 1, 1, 1, 1, 1, 1, 4 ),
 ( 0.000000000000000000, 0.08022705678153063680, 0.1541842019353282522, 0.2213174905404462489, 0.2822778337628196188, 0.3365107593090399529, 0.3847445809234623648, 0.4270096122719296283, 0.4630744653081901863, 0.5284733905998326708, 0.5923765164325620614, 0.6564438651530670743, 0.7220433242240313909, 0.7887841605743167728, 0.8562565391514157520, 0.9259363714097074149, 1.000000000000000000 ),
 .UNSPECIFIED. ) ;
#759366 = CARTESIAN_POINT ( 'NONE',  ( -12.15927898182272138, -9.616226023978670767, -27.35848905566529865 ) ) ;
#759369 = EDGE_CURVE ( 'NONE', #216813, #48204, #449881, .T. ) ;
#759368 = CARTESIAN_POINT ( 'NONE',  ( -58.30213370207698631, -4.405411568696012026, -2.660489861095728603 ) ) ;
#759370 = STYLED_ITEM ( 'NONE', ( #452627 ), #499683 ) ;
#759371 = CARTESIAN_POINT ( 'NONE',  ( 10.98947589237690181, -9.336189891072102398, -27.84999999999999076 ) ) ;
#759372 = CARTESIAN_POINT ( 'NONE',  ( -12.68619581717841349, -9.599808882811100119, -28.42496691081673887 ) ) ;
#759373 = DIRECTION ( 'NONE',  ( -4.644241614901878392E-30, -1.000000000000000000, -2.084715539966460096E-15 ) ) ;
#759374 = CARTESIAN_POINT ( 'NONE',  ( 25.14130730069883057, 12.18844830997626616, -8.665444837635922326 ) ) ;
#759377 = CARTESIAN_POINT ( 'NONE',  ( -5.968999999999997641, -13.08011352674675543, -17.00441352674675244 ) ) ;
#759376 = B_SPLINE_CURVE_WITH_KNOTS ( 'NONE', 3,
 ( #70796, #3149, #731146, #14980, #7089, #667581, #492367, #66902, #190291, #317663, #261820, #313768, #253973, #675509, #246093, #683322, #746848, #611735, #488441 ),
 .UNSPECIFIED., .F., .F.,
 ( 4, 1, 1, 2, 2, 2, 2, 1, 2, 2, 4 ),
 ( 0.000000000000000000, 0.1249999999999913958, 0.1874999999999766298, 0.2187499999999808487, 0.2499999999999850120, 0.5000000000000042188, 0.7500000000000234257, 0.8125000000000346390, 0.8437500000000320854, 0.8750000000000294209, 1.000000000000000000 ),
 .UNSPECIFIED. ) ;
#759375 = CARTESIAN_POINT ( 'NONE',  ( 9.870725892376871258, -8.184976962635895248, -3.214497799270580991 ) ) ;
#759378 = CARTESIAN_POINT ( 'NONE',  ( -13.74804408633147723, 29.67848966586263515, -5.674293948052357095 ) ) ;
#759380 = COLOUR_RGB ( '',0.8823529411764705621, 0.8392156862745098200, 0.8196078431372548767 ) ;
#759379 = UNCERTAINTY_MEASURE_WITH_UNIT (LENGTH_MEASURE( 1.000000000000000082E-05 ), #594738, 'distance_accuracy_value', 'NONE');
#759381 = CARTESIAN_POINT ( 'NONE',  ( 6.467498113777089053, 19.60780012936089989, 31.67398944802295091 ) ) ;
#759383 = CARTESIAN_POINT ( 'NONE',  ( 4.698389527211586092, 36.17112619734253798, 14.24517988581932215 ) ) ;
#759382 = LINE ( 'NONE', #393623, #44763 ) ;
#759384 = CARTESIAN_POINT ( 'NONE',  ( -1.716499158160980754, 3.587024829584638752, 28.56249487574424961 ) ) ;
#759385 = CARTESIAN_POINT ( 'NONE',  ( 14.49777091148207830, 30.55405518905553564, -3.848979346108854838 ) ) ;
#759386 = AXIS2_PLACEMENT_3D ( 'NONE', #27319, #150722, #270155 ) ;
#759388 = CARTESIAN_POINT ( 'NONE',  ( 12.45360426826299971, 8.685358185854719082, -27.35574512374399703 ) ) ;
#759387 =( NAMED_UNIT ( * ) SI_UNIT ( $, .STERADIAN. ) SOLID_ANGLE_UNIT ( ) );
#759389 = LINE ( 'NONE', #274356, #461902 ) ;
#759392 = CARTESIAN_POINT ( 'NONE',  ( -11.15009314446289856, -7.972894203382792533, -3.096307333425691866 ) ) ;
#759391 = CARTESIAN_POINT ( 'NONE',  ( 21.70297445915614176, 17.59616743069607736, -2.210324927689977681 ) ) ;
#759390 = CARTESIAN_POINT ( 'NONE',  ( 13.15000000000000036, 6.799999999999999822, -0.3010929607845940215 ) ) ;
#759393 = LINE ( 'NONE', #150983, #195467 ) ;
#759394 = AXIS2_PLACEMENT_3D ( 'NONE', #567887, #623766, #19131 ) ;
#759395 = CARTESIAN_POINT ( 'NONE',  ( 0.000000000000000000, 0.000000000000000000, 16.76399999999999935 ) ) ;
#759397 = SURFACE_SIDE_STYLE ('',( #640033 ) ) ;
#759396 = VECTOR ( 'NONE', #623534, 1000.000000000000000 ) ;
#759400 = AXIS2_PLACEMENT_3D ( 'NONE', #539037, #285008, #237025 ) ;
#759399 = CARTESIAN_POINT ( 'NONE',  ( -6.202264178062943500, -3.305969593133534223E-15, -141.2875000000000227 ) ) ;
#759398 = CARTESIAN_POINT ( 'NONE',  ( -12.34472507878086489, 8.476417130867002214, -27.09868747469175077 ) ) ;
#759401 = DIRECTION ( 'NONE',  ( -0.000000000000000000, 0.000000000000000000, -1.000000000000000000 ) ) ;
#759402 = CYLINDRICAL_SURFACE ( 'NONE', #6787, 4.000000000000003553 ) ;
#759403 = CARTESIAN_POINT ( 'NONE',  ( 12.04667021454156917, 19.08060293797387885, -8.937438398234393233 ) ) ;
#759404 = EDGE_CURVE ( 'NONE', #601347, #740826, #527510, .T. ) ;
#759405 = LINE ( 'NONE', #647866, #206734 ) ;
#759406 = CARTESIAN_POINT ( 'NONE',  ( 11.06234194990919839, 9.013964286142714499, -27.69430328703738198 ) ) ;
#759407 = ORIENTED_EDGE ( 'NONE', *, *, #315183, .F. ) ;
#759408 = CARTESIAN_POINT ( 'NONE',  ( 27.50860492429979232, -4.890833785643261322, -2.468358974358975999 ) ) ;
#759409 = FACE_OUTER_BOUND ( 'NONE', #291406, .T. ) ;
#759411 = DIRECTION ( 'NONE',  ( -4.502624690749056689E-17, -0.5735762017971554050, -0.8191522085253440943 ) ) ;
#759410 = SURFACE_STYLE_USAGE ( .BOTH. , #666484 ) ;
#759412 =( NAMED_UNIT ( * ) SI_UNIT ( $, .STERADIAN. ) SOLID_ANGLE_UNIT ( ) );
#759413 = FILL_AREA_STYLE ('',( #286127 ) ) ;
#759414 = CARTESIAN_POINT ( 'NONE',  ( -14.40000000000028280, 13.30000000000002558, -0.2999999999999863887 ) ) ;
#759415 = CARTESIAN_POINT ( 'NONE',  ( -12.44780922571050397, 8.118094945536091345, -27.36172612275800375 ) ) ;
#759416 = LINE ( 'NONE', #457115, #108534 ) ;
#759417 = CARTESIAN_POINT ( 'NONE',  ( 10.16145643731955772, 34.23621290501436221, 27.39746338735779929 ) ) ;
#759418 = EDGE_CURVE ( 'NONE', #698708, #362222, #79264, .T. ) ;
#759420 = ORIENTED_EDGE ( 'NONE', *, *, #262073, .F. ) ;
#759419 = ORIENTED_EDGE ( 'NONE', *, *, #696274, .F. ) ;
#759421 = DIRECTION ( 'NONE',  ( -0.9759167619387510983, 0.000000000000000000, -0.2181432413965262718 ) ) ;
#759423 = EDGE_LOOP ( 'NONE', ( #31985, #278912, #717672, #7062 ) ) ;
#759422 = CARTESIAN_POINT ( 'NONE',  ( 8.360000000000129106, -4.664999999999799307, -27.49499999999999744 ) ) ;
#759424 =( NAMED_UNIT ( * ) PLANE_ANGLE_UNIT ( ) SI_UNIT ( $, .RADIAN. ) );
#759425 = EDGE_LOOP ( 'NONE', ( #421891, #161861, #666724, #54722 ) ) ;
#759426 = CARTESIAN_POINT ( 'NONE',  ( -11.93458960163638949, -8.400000000000005684, -3.246632301492379025 ) ) ;
#759428 = ORIENTED_EDGE ( 'NONE', *, *, #280010, .F. ) ;
#759427 = VECTOR ( 'NONE', #6129, 1000.000000000000000 ) ;
#759429 = CARTESIAN_POINT ( 'NONE',  ( 12.58070607110373373, 24.61221542885396829, -7.932966957594298485 ) ) ;
#759430 = CARTESIAN_POINT ( 'NONE',  ( 11.68373954317346453, 8.657000668451916070, -27.32445078283901196 ) ) ;
#759431 = CARTESIAN_POINT ( 'NONE',  ( 4.165600000000005743, 4.199313874276273847E-16, -3.428999999999999826 ) ) ;
#759432 = FACE_OUTER_BOUND ( 'NONE', #581688, .T. ) ;
#759434 = CARTESIAN_POINT ( 'NONE',  ( 26.85580758556672976, 7.707741798453301207, -8.564911924903258367 ) ) ;
#759433 = CARTESIAN_POINT ( 'NONE',  ( -13.46200000000000152, -13.74789513473917246, -1.287202538902523008 ) ) ;
#759437 = ORIENTED_EDGE ( 'NONE', *, *, #617828, .F. ) ;
#759436 = ORIENTED_EDGE ( 'NONE', *, *, #351655, .T. ) ;
#759435 = DIRECTION ( 'NONE',  ( 0.000000000000000000, 0.000000000000000000, -1.000000000000000000 ) ) ;
#759438 = COLOUR_RGB ( '',0.2509803921568627416, 0.2509803921568627416, 0.2509803921568627416 ) ;
#759441 = EDGE_CURVE ( 'NONE', #681192, #549165, #13133, .T. ) ;
#759440 = ORIENTED_EDGE ( 'NONE', *, *, #368961, .F. ) ;
#759439 = SURFACE_STYLE_FILL_AREA ( #685106 ) ;
#759443 = FACE_OUTER_BOUND ( 'NONE', #482987, .T. ) ;
#759442 = CARTESIAN_POINT ( 'NONE',  ( 10.31402093492970096, -9.361310592114680418, -27.66150358420020083 ) ) ;
#759445 = VERTEX_POINT ( 'NONE', #28869 ) ;
#759444 = DIRECTION ( 'NONE',  ( -0.000000000000000000, -0.000000000000000000, -1.000000000000000000 ) ) ;
#759446 = EDGE_LOOP ( 'NONE', ( #270316, #12619, #314322, #717583 ) ) ;
#759447 = ORIENTED_EDGE ( 'NONE', *, *, #267575, .F. ) ;
#759448 = CARTESIAN_POINT ( 'NONE',  ( 12.54180767767500093, -8.959999999999972431, -2.923316150746199771 ) ) ;
#759449 = CARTESIAN_POINT ( 'NONE',  ( 11.72052322417132153, 8.967180507905693432, -28.12572753215556887 ) ) ;
#759450 = CARTESIAN_POINT ( 'NONE',  ( 63.50000000000000000, 0.9473000000000015852, -38.09999999999999432 ) ) ;
#759452 = ADVANCED_FACE ( 'NONE', ( #196324 ), #573666, .T. ) ;
#759451 = STYLED_ITEM ( 'NONE', ( #532725 ), #60904 ) ;
#759453 = CARTESIAN_POINT ( 'NONE',  ( -14.34999999999999787, 8.579087304846717998, -27.08267354434370944 ) ) ;
#759455 =( NAMED_UNIT ( * ) PLANE_ANGLE_UNIT ( ) SI_UNIT ( $, .RADIAN. ) );
#759454 = STYLED_ITEM ( 'NONE', ( #190387 ), #466124 ) ;
#759457 = SURFACE_STYLE_USAGE ( .BOTH. , #516706 ) ;
#759456 = CARTESIAN_POINT ( 'NONE',  ( 12.03130668345975529, 19.33805166717571566, 8.743785940613861385 ) ) ;
#759459 = DIRECTION ( 'NONE',  ( 1.000000000000000000, 3.259387222699660009E-16, 1.230712578331597902E-16 ) ) ;
#759458 = CARTESIAN_POINT ( 'NONE',  ( 11.03785813745439981, 9.119415785858079104, -2.734855594051988525 ) ) ;
#759462 = VECTOR ( 'NONE', #353536, 1000.000000000000000 ) ;
#759461 = DIRECTION ( 'NONE',  ( 1.000000000000000000, -1.836909530733567366E-16, 9.106159978880878627E-17 ) ) ;
#759460 = DIRECTION ( 'NONE',  ( -1.000000000000000000, -3.122502256758251537E-17, -2.775557561562891351E-17 ) ) ;
#759465 = CARTESIAN_POINT ( 'NONE',  ( 10.03958333333320496, -7.378886699685500261, -2.793203591894310112 ) ) ;
#759464 = VECTOR ( 'NONE', #710542, 1000.000000000000000 ) ;
#759463 = CARTESIAN_POINT ( 'NONE',  ( 0.6404083540830753929, -14.22399999999998599, -4.829986812475195457 ) ) ;
#759466 = CARTESIAN_POINT ( 'NONE',  ( 13.52869579036377878, -10.03224894711470760, -27.67569768545628150 ) ) ;
#759467 = CARTESIAN_POINT ( 'NONE',  ( 11.66077151213218777, 8.400000000000027001, -28.58194157726792994 ) ) ;
#759468 = CARTESIAN_POINT ( 'NONE',  ( -10.06604816051770079, -7.853366586897399415, -2.791276155829269801 ) ) ;
#759471 = CARTESIAN_POINT ( 'NONE',  ( -11.58418960163639788, 8.399999999999993250, -3.246632301492350159 ) ) ;
#759470 = DIRECTION ( 'NONE',  ( 0.000000000000000000, 0.7071067811865435759, 0.7071067811865514585 ) ) ;
#759469 = CARTESIAN_POINT ( 'NONE',  ( 14.20283473193125445, 31.19668310706790848, 4.824890357660807538 ) ) ;
#759472 = ADVANCED_FACE ( 'NONE', ( #24877 ), #446688, .F. ) ;
#759473 = VECTOR ( 'NONE', #609052, 1000.000000000000000 ) ;
#759474 = CARTESIAN_POINT ( 'NONE',  ( -11.99413962428909386, -8.939938789591250767, -2.389157386926863857 ) ) ;
#759475 = AXIS2_PLACEMENT_3D ( 'NONE', #278399, #763416, #644070 ) ;
#759476 = EDGE_CURVE ( 'NONE', #322007, #567845, #760695, .T. ) ;
#759477 = CARTESIAN_POINT ( 'NONE',  ( 6.594274947701909362, 34.72026838025822570, 27.27361043835821874 ) ) ;
#759478 = ORIENTED_EDGE ( 'NONE', *, *, #340817, .F. ) ;
#759480 = CARTESIAN_POINT ( 'NONE',  ( -10.67922175408009977, -8.821789429500514146, -2.109870414589190890 ) ) ;
#759479 = LINE ( 'NONE', #222472, #458606 ) ;
#759482 = DIRECTION ( 'NONE',  ( 0.000000000000000000, 1.000000000000000000, 0.000000000000000000 ) ) ;
#759481 = FILL_AREA_STYLE_COLOUR ( '', #41642 ) ;
#759484 = CARTESIAN_POINT ( 'NONE',  ( -11.93884005753221267, 20.26143725522438643, -9.080977778518835919 ) ) ;
#759483 = PRESENTATION_LAYER_ASSIGNMENT (  '', '', ( #263975 ) ) ;
#759485 = COLOUR_RGB ( '',0.2509803921568627416, 0.2509803921568627416, 0.2509803921568627416 ) ;
#759486 = ORIENTED_EDGE ( 'NONE', *, *, #476892, .T. ) ;
#759488 = CARTESIAN_POINT ( 'NONE',  ( 14.70941449782428201, 31.79641052950876201, -2.938239202691684149 ) ) ;
#759487 = CARTESIAN_POINT ( 'NONE',  ( -4.851831023981608482, -5.681597242438551909, -35.33287471276152303 ) ) ;
#759489 = CARTESIAN_POINT ( 'NONE',  ( -14.22236541958192646, 14.05153263281960996, -4.767003465783970384 ) ) ;
#759490 = CARTESIAN_POINT ( 'NONE',  ( 16.63343485347680684, 60.86883655000000459, -39.51958891635054982 ) ) ;
#759491 = CARTESIAN_POINT ( 'NONE',  ( 5.197853277388093218, 0.000000000000000000, 11.10867216738038188 ) ) ;
#759493 = CARTESIAN_POINT ( 'NONE',  ( -10.77489255904378318, 8.827352630392057975, -27.48223435692518990 ) ) ;
#759492 = CARTESIAN_POINT ( 'NONE',  ( -13.69456038389763819, 10.75848939220074030, -0.3000000000000040967 ) ) ;
#759496 = ORIENTED_EDGE ( 'NONE', *, *, #245581, .F. ) ;
#759495 = CARTESIAN_POINT ( 'NONE',  ( 0.000000000000000000, -3.757591176535839777E-15, -30.21474726364120755 ) ) ;
#759494 = MECHANICAL_DESIGN_GEOMETRIC_PRESENTATION_REPRESENTATION (  '', ( #48066 ), #504994 ) ;
#759499 = ORIENTED_EDGE ( 'NONE', *, *, #96366, .F. ) ;
#759498 = CARTESIAN_POINT ( 'NONE',  ( -12.93173709557118300, 24.58376165228705190, -7.346860514916534690 ) ) ;
#759497 = CARTESIAN_POINT ( 'NONE',  ( -11.08582424998825111, 18.91300000000000381, -0.05718113207106278323 ) ) ;
#759500 = ORIENTED_EDGE ( 'NONE', *, *, #642267, .T. ) ;
#759502 = EDGE_CURVE ( 'NONE', #40681, #170061, #496177, .T. ) ;
#759501 = PRODUCT_DEFINITION_CONTEXT ( 'detailed design', #454805, 'design' ) ;
#759503 = CARTESIAN_POINT ( 'NONE',  ( -13.07228960163639897, 7.839999999999999858, -27.85000000000000142 ) ) ;
#759504 = B_SPLINE_CURVE_WITH_KNOTS ( 'NONE', 3,
 ( #491714, #734463, #189644, #70181 ),
 .UNSPECIFIED., .F., .F.,
 ( 4, 4 ),
 ( 3.432892966553765355E-07, 0.0003657684566193823727 ),
 .UNSPECIFIED. ) ;
#759505 = DIRECTION ( 'NONE',  ( -1.000000000000000000, 0.000000000000000000, 0.000000000000000000 ) ) ;
#759506 = ADVANCED_FACE ( 'NONE', ( #577605 ), #275668, .F. ) ;
#759507 = SURFACE_SIDE_STYLE ('',( #102988 ) ) ;
#759510 = CARTESIAN_POINT ( 'NONE',  ( 7.408711299882039469, -11.68399999999998151, -7.767921544724824656 ) ) ;
#759509 = VECTOR ( 'NONE', #309647, 1000.000000000000114 ) ;
#759508 = CARTESIAN_POINT ( 'NONE',  ( -6.134495947853499942, 9.129999999999999005, 56.50000000000000000 ) ) ;
#759511 = CARTESIAN_POINT ( 'NONE',  ( -12.72188960163639848, -10.46000000000000085, -27.85000000000000142 ) ) ;
#759514 = CARTESIAN_POINT ( 'NONE',  ( -11.29097323919899765, 7.853191556305539223, -2.408662598044940317 ) ) ;
#759513 = CARTESIAN_POINT ( 'NONE',  ( -12.98024726240646132, 26.32382086399855226, -7.260806484411084227 ) ) ;
#759512 =( NAMED_UNIT ( * ) PLANE_ANGLE_UNIT ( ) SI_UNIT ( $, .RADIAN. ) );
#759517 = ORIENTED_EDGE ( 'NONE', *, *, #485178, .F. ) ;
#759516 = CARTESIAN_POINT ( 'NONE',  ( 11.33555767767499489, -9.478210570499435050, -27.35987041458921354 ) ) ;
#759515 = CARTESIAN_POINT ( 'NONE',  ( -4.962072341984428370, 0.02540000000001602087, -12.74974452478896403 ) ) ;
#759518 = EDGE_LOOP ( 'NONE', ( #653540, #546149, #782389, #759759 ) ) ;
#759519 = B_SPLINE_SURFACE_WITH_KNOTS ( 'NONE', 3, 1, ( 
 ( #266175, #448970 ),
 ( #572027, #333708 ),
 ( #635732, #575968 ),
 ( #150645, #274021 ),
 ( #516294, #759047 ),
 ( #337587, #35059 ),
 ( #277929, #520208 ),
 ( #762936, #703294 ),
 ( #218162, #460609 ),
 ( #583783, #106481 ),
 ( #476237, #718972 ) ),
 .UNSPECIFIED., .F., .F., .F.,
 ( 4, 1, 1, 1, 1, 1, 1, 1, 4 ),
 ( 2, 2 ),
 ( 0.000000000000000000, 0.1262396033605222845, 0.2508452725971376807, 0.3738153758072625954, 0.4977720642676090046, 0.6221551661444889580, 0.7468532712012226904, 0.8724567051774595461, 1.000000000000000000 ),
 ( 0.000000000000000000, 1.000000000000000000 ),
 .UNSPECIFIED. ) ;
#759520 = AXIS2_PLACEMENT_3D ( 'NONE', #214102, #762797, #210149 ) ;
#759521 = B_SPLINE_CURVE_WITH_KNOTS ( 'NONE', 3,
 ( #314067, #496561, #739325, #194522 ),
 .UNSPECIFIED., .F., .F.,
 ( 4, 4 ),
 ( 0.000000000000000000, 1.000000000000000000 ),
 .UNSPECIFIED. ) ;
#759522 = B_SPLINE_SURFACE_WITH_KNOTS ( 'NONE', 1, 3, ( 
 ( #76703, #72798, #367423, #550007, #5143, #315735, #148286, #577484, #462121, #343035, #156135, #386978, #159988, #697015, #629403, #517821, #267683, #513897, #521717, #84573, #144359, #32652, #327403, #569615, #100174, #689219, #764465, #752711, #585328, #24756, #394815, #760579, #402666, #704832, #637282, #525629, #645122, #40503, #756623, #283385 ),
 ( #223567, #36587, #458285, #768391, #509942, #207903, #211818, #450455, #215752, #693097, #390871, #633350, #271605, #275543, #700935, #88501, #331336, #573542, #152181, #339126, #28751, #398736, #454367, #641183, #92422, #335238, #96256, #581373, #279434, #219663, #362615, #108039, #104061, #597043, #724347, #473847, #354837, #784060, #780117, #358731 ) ),
 .UNSPECIFIED., .F., .F., .F.,
 ( 2, 2 ),
 ( 4, 2, 2, 2, 2, 2, 2, 2, 2, 2, 2, 2, 2, 2, 2, 2, 2, 2, 2, 4 ),
 ( 0.000000000000000000, 1.000000000000000000 ),
 ( 0.000000000000000000, 0.06250000000000000000, 0.09375000000000000000, 0.1093750000000000000, 0.1250000000000000000, 0.1875000000000000000, 0.2187500000000000000, 0.2500000000000000000, 0.3750000000000000000, 0.4375000000000000000, 0.4687500000000000000, 0.5000000000000000000, 0.6250000000000000000, 0.7500000000000000000, 0.8125000000000000000, 0.8437500000000000000, 0.8593750000000000000, 0.8671875000000000000, 0.8750000000000000000, 1.000000000000000000 ),
 .UNSPECIFIED. ) ;
#759523 = EDGE_CURVE ( 'NONE', #613900, #25161, #269704, .T. ) ;
#759524 = CARTESIAN_POINT ( 'NONE',  ( -14.32586629207864526, 20.85339999999998639, 4.446296771638698964 ) ) ;
#759527 = DIRECTION ( 'NONE',  ( -1.000000000000000000, 1.705482648046449920E-18, -3.912680262996150182E-16 ) ) ;
#759526 = CARTESIAN_POINT ( 'NONE',  ( -12.90260887535541912, 26.54450722807203888, -7.650021703048447641 ) ) ;
#759525 = DIRECTION ( 'NONE',  ( -0.000000000000000000, -0.000000000000000000, 1.000000000000000000 ) ) ;
#759528 = CARTESIAN_POINT ( 'NONE',  ( -11.11597323919899871, 8.946808443694470370, -28.04133740195500124 ) ) ;
#759529 = UNCERTAINTY_MEASURE_WITH_UNIT (LENGTH_MEASURE( 1.000000000000000082E-05 ), #336669, 'distance_accuracy_value', 'NONE');
#759530 = CARTESIAN_POINT ( 'NONE',  ( 1.567244251809582822, -0.6491738246507632315, -148.8856718749999288 ) ) ;
#759532 = ORIENTED_EDGE ( 'NONE', *, *, #300484, .T. ) ;
#759531 = SURFACE_STYLE_USAGE ( .BOTH. , #378161 ) ;
#759533 = UNCERTAINTY_MEASURE_WITH_UNIT (LENGTH_MEASURE( 1.000000000000000082E-05 ), #274908, 'distance_accuracy_value', 'NONE');
#759534 = CARTESIAN_POINT ( 'NONE',  ( 8.382772418876760057, -6.025000000000000355, -32.13497058314499810 ) ) ;
#759535 = SURFACE_STYLE_USAGE ( .BOTH. , #210756 ) ;
#759536 = MECHANICAL_DESIGN_GEOMETRIC_PRESENTATION_REPRESENTATION (  '', ( #366206 ), #73638 ) ;
#759538 = ORIENTED_EDGE ( 'NONE', *, *, #661315, .T. ) ;
#759537 = CARTESIAN_POINT ( 'NONE',  ( 11.07833960163610598, -10.11356995736180941, -27.23965484629941969 ) ) ;
#759539 = LINE ( 'NONE', #592077, #306842 ) ;
#759540 = LINE ( 'NONE', #222531, #723032 ) ;
#759542 = VERTEX_POINT ( 'NONE', #313959 ) ;
#759541 = ADVANCED_FACE ( 'NONE', ( #92545 ), #413608, .F. ) ;
#759543 = CARTESIAN_POINT ( 'NONE',  ( -11.32988282531799307, 8.851600117977822535, -27.26093791752681739 ) ) ;
#759544 = ORIENTED_EDGE ( 'NONE', *, *, #672818, .F. ) ;
#759546 = AXIS2_PLACEMENT_3D ( 'NONE', #666063, #304316, #546509 ) ;
#759545 = DIRECTION ( 'NONE',  ( -0.3746065934159129029, 0.000000000000000000, -0.9271838545667870912 ) ) ;
#759547 = CARTESIAN_POINT ( 'NONE',  ( 0.000000000000000000, 11.42999999999999794, 3.174999999999998046 ) ) ;
#759548 = VERTEX_POINT ( 'NONE', #747017 ) ;
#759549 = UNCERTAINTY_MEASURE_WITH_UNIT (LENGTH_MEASURE( 1.000000000000000082E-05 ), #77698, 'distance_accuracy_value', 'NONE');
#759550 = ADVANCED_FACE ( 'NONE', ( #437009 ), #134755, .T. ) ;
#759552 = CARTESIAN_POINT ( 'NONE',  ( 23.06654762208439990, 0.000000000000000000, -27.73345237791560081 ) ) ;
#759551 = CARTESIAN_POINT ( 'NONE',  ( -10.71142873442240884, -9.016975803456395155, -2.455449772788414364 ) ) ;
#759553 = CARTESIAN_POINT ( 'NONE',  ( 21.01795150095281883, 18.40894671881289213, -2.704679622276516593 ) ) ;
#759554 = CARTESIAN_POINT ( 'NONE',  ( -58.73127950000004205, 0.07745550228111262869, -1.264358510390528156 ) ) ;
#759555 = CARTESIAN_POINT ( 'NONE',  ( -11.30161466982170637, -10.47876180219750708, -27.51585171770463489 ) ) ;
#759556 = ADVANCED_FACE ( 'NONE', ( #381302 ), #210348, .F. ) ;
#759557 = VECTOR ( 'NONE', #362408, 1000.000000000000000 ) ;
#759561 = VERTEX_POINT ( 'NONE', #250226 ) ;
#759560 = VERTEX_POINT ( 'NONE', #190470 ) ;
#759559 = CONICAL_SURFACE ( 'NONE', #86185, 3.500000000000003109, 0.7853981633974538301 ) ;
#759558 = FILL_AREA_STYLE_COLOUR ( '', #616151 ) ;
#759562 = AXIS2_PLACEMENT_3D ( 'NONE', #169316, #471478, #113512 ) ;
#759564 = EDGE_CURVE ( 'NONE', #783852, #502051, #173731, .T. ) ;
#759563 = CARTESIAN_POINT ( 'NONE',  ( 8.268233376453848038, 14.44994999999999941, -13.19719405597379946 ) ) ;
#759567 = ORIENTED_EDGE ( 'NONE', *, *, #66722, .F. ) ;
#759566 = CARTESIAN_POINT ( 'NONE',  ( -14.44990532793392646, 24.91391468949406374, -4.024964652482593053 ) ) ;
#759565 = AXIS2_PLACEMENT_3D ( 'NONE', #658573, #356450, #57823 ) ;
#759570 = LINE ( 'NONE', #278438, #433329 ) ;
#759569 = CARTESIAN_POINT ( 'NONE',  ( -10.62036466982170246, -10.33592073279560886, -27.34344949613802811 ) ) ;
#759568 = SURFACE_SIDE_STYLE ('',( #572529 ) ) ;
#759571 = CARTESIAN_POINT ( 'NONE',  ( 21.33784785165492437, 22.30510761520606877, 27.39745453464466252 ) ) ;
#759572 = ORIENTED_EDGE ( 'NONE', *, *, #253735, .T. ) ;
#759574 = CARTESIAN_POINT ( 'NONE',  ( 11.70437006449312101, -9.436103614699165476, -28.27871721923325055 ) ) ;
#759573 = FILL_AREA_STYLE_COLOUR ( '', #344398 ) ;
#759576 = VECTOR ( 'NONE', #459978, 1000.000000000000000 ) ;
#759575 = CARTESIAN_POINT ( 'NONE',  ( -58.22777141551203783, -4.472620085267898560, 0.8386545033580256048 ) ) ;
#759578 = EDGE_LOOP ( 'NONE', ( #211061, #359727, #40318, #129796 ) ) ;
#759577 = STYLED_ITEM ( 'NONE', ( #493588 ), #294528 ) ;
#759580 = CARTESIAN_POINT ( 'NONE',  ( -11.02000626830299623, -8.821789429500515922, -2.109870414589190446 ) ) ;
#759579 =( NAMED_UNIT ( * ) SI_UNIT ( $, .STERADIAN. ) SOLID_ANGLE_UNIT ( ) );
#759581 = CARTESIAN_POINT ( 'NONE',  ( -1.799541212191385187, 3.541893252191452568, 28.93468394075152617 ) ) ;
#759582 = CARTESIAN_POINT ( 'NONE',  ( 0.9944583479318422903, 36.26980287054662710, -14.96699905143947618 ) ) ;
#759583 = FILL_AREA_STYLE_COLOUR ( '', #275479 ) ;
#759585 = LINE ( 'NONE', #592123, #741165 ) ;
#759584 = CARTESIAN_POINT ( 'NONE',  ( 24.47062944546361862, 13.48455109964566745, -4.062957484468809888 ) ) ;
#759589 = CARTESIAN_POINT ( 'NONE',  ( -11.47526351879210083, 8.959999999999999076, -2.600000000000000089 ) ) ;
#759588 = CARTESIAN_POINT ( 'NONE',  ( 14.97508794303609747, 27.49863376623375544, 0.8641418276734501580 ) ) ;
#759587 = CARTESIAN_POINT ( 'NONE',  ( -12.18530922571050112, 8.963810108927878773, -27.52448408183870754 ) ) ;
#759586 = CARTESIAN_POINT ( 'NONE',  ( -10.88851532637998787, -9.232230989837667323, -27.94419604346748187 ) ) ;
#759590 = CARTESIAN_POINT ( 'NONE',  ( -13.43660000000000743, -13.55768399089586929, -2.517034110740438813 ) ) ;
#759591 = CARTESIAN_POINT ( 'NONE',  ( 12.95543083011805230, 25.38195972047075699, -7.560212441223407964 ) ) ;
#759592 = SURFACE_SIDE_STYLE ('',( #703843 ) ) ;
#759593 = CARTESIAN_POINT ( 'NONE',  ( -11.36141203490469742, 24.25723791449035360, 9.793865390924260339 ) ) ;
#759594 = CARTESIAN_POINT ( 'NONE',  ( 13.06610426826299509, -7.829283628290584218, -2.929503250837358852 ) ) ;
#759595 = DIRECTION ( 'NONE',  ( 0.7071067811865474617, 1.743152798421049221E-32, 0.7071067811865476838 ) ) ;
#759596 = EDGE_LOOP ( 'NONE', ( #129854, #89399 ) ) ;
#759598 = FACE_OUTER_BOUND ( 'NONE', #618159, .T. ) ;
#759597 = LINE ( 'NONE', #214779, #226131 ) ;
#759600 = DIRECTION ( 'NONE',  ( -1.232595164407830946E-32, 1.000000000000000000, -1.232595164407830946E-32 ) ) ;
#759599 = DIRECTION ( 'NONE',  ( 1.000000000000000000, -2.256002756313807875E-15, 0.000000000000000000 ) ) ;
#759602 = CARTESIAN_POINT ( 'NONE',  ( -10.55000000000000071, 8.841340619912440246, -27.42456709611660060 ) ) ;
#759601 = CARTESIAN_POINT ( 'NONE',  ( -8.599466294632012620, 18.42909214358445880, 27.10647985110036373 ) ) ;
#759604 = ORIENTED_EDGE ( 'NONE', *, *, #129311, .T. ) ;
#759603 = PRESENTATION_LAYER_ASSIGNMENT (  '', '', ( #454673 ) ) ;
#759605 = EDGE_CURVE ( 'NONE', #225631, #242903, #325605, .T. ) ;
#759606 = PRESENTATION_STYLE_ASSIGNMENT (( #210826 ) ) ;
#759607 = CARTESIAN_POINT ( 'NONE',  ( 0.006015732770079512508, 0.3963433835720328036, -0.02539999999999935712 ) ) ;
#759609 = CARTESIAN_POINT ( 'NONE',  ( 4.976941119734615171, 34.84520761983595349, -14.01556960132273844 ) ) ;
#759608 = CARTESIAN_POINT ( 'NONE',  ( 0.6034482758619110765, 14.44994999999999941, -21.52672413793099793 ) ) ;
#759610 = CARTESIAN_POINT ( 'NONE',  ( 11.71492254674289235, -9.373844185785184635, -27.62939650449647644 ) ) ;
#759611 =( GEOMETRIC_REPRESENTATION_CONTEXT ( 3 ) GLOBAL_UNCERTAINTY_ASSIGNED_CONTEXT ( ( #756202 ) ) GLOBAL_UNIT_ASSIGNED_CONTEXT ( ( #410028, #254483, #306397 ) ) REPRESENTATION_CONTEXT ( 'NONE', 'WORKASPACE' ) );
#759612 = CARTESIAN_POINT ( 'NONE',  ( 0.000000000000000000, 17.55139999999999034, 0.000000000000000000 ) ) ;
#759614 = SURFACE_STYLE_FILL_AREA ( #524649 ) ;
#759613 = CARTESIAN_POINT ( 'NONE',  ( 26.78844430137890242, 7.938694673296572191, 5.877150709815524010 ) ) ;
#759615 = CARTESIAN_POINT ( 'NONE',  ( 3.966027605092080854, 4.703256624118925977, 27.31246815685583940 ) ) ;
#759616 = DIRECTION ( 'NONE',  ( 0.000000000000000000, 1.000000000000000000, 0.000000000000000000 ) ) ;
#759619 = SURFACE_STYLE_FILL_AREA ( #520766 ) ;
#759618 = CARTESIAN_POINT ( 'NONE',  ( 14.99978243120622068, 25.10939961852321289, -0.08103641127022213897 ) ) ;
#759617 = CARTESIAN_POINT ( 'NONE',  ( 2.590054941712319536, 36.21133267411638457, 14.64574243821161659 ) ) ;
#759620 = EDGE_CURVE ( 'NONE', #598892, #555178, #699132, .T. ) ;
#759621 = FILL_AREA_STYLE_COLOUR ( '', #560642 ) ;
#759622 = CARTESIAN_POINT ( 'NONE',  ( 12.70329056823047686, 20.31439761832737645, 7.735213332399128561 ) ) ;
#759625 = COLOUR_RGB ( '',0.4274509803921568429, 0.4588235294117646856, 0.4941176470588235503 ) ;
#759624 = DIRECTION ( 'NONE',  ( 4.137079546622559530E-17, -1.000000000000000000, -1.573788287711519930E-16 ) ) ;
#759623 = CARTESIAN_POINT ( 'NONE',  ( 11.90355939014717812, 7.801164938294856022, -2.399878624509140579 ) ) ;
#759626 = CARTESIAN_POINT ( 'NONE',  ( -11.69552804997375972, -8.971022789486649884, -2.600000000000000089 ) ) ;
#759628 = VECTOR ( 'NONE', #372500, 1000.000000000000000 ) ;
#759627 = DIRECTION ( 'NONE',  ( 0.000000000000000000, -1.000000000000000000, 0.000000000000000000 ) ) ;
#759629 = ORIENTED_EDGE ( 'NONE', *, *, #541850, .F. ) ;
#759630 = ADVANCED_FACE ( 'NONE', ( #393013 ), #477031, .T. ) ;
#759631 = COLOUR_RGB ( '',0.8392156862745098200, 0.8392156862745098200, 0.8392156862745098200 ) ;
#759632 = EDGE_CURVE ( 'NONE', #775662, #411093, #108626, .T. ) ;
#759633 = EDGE_LOOP ( 'NONE', ( #398351, #433996, #633817, #642897, #662761 ) ) ;
#759634 = CARTESIAN_POINT ( 'NONE',  ( -14.86005857657187335, 27.58110129870128446, 1.282898104019571051 ) ) ;
#759635 = ORIENTED_EDGE ( 'NONE', *, *, #604641, .F. ) ;
#759636 = COLOUR_RGB ( '',0.4274509803921568429, 0.4588235294117646856, 0.4941176470588235503 ) ;
#759637 = ORIENTED_EDGE ( 'NONE', *, *, #6327, .T. ) ;
#759639 = CARTESIAN_POINT ( 'NONE',  ( 11.18549308852342605, 7.904331483799362346, -2.204986884965761895 ) ) ;
#759638 = CARTESIAN_POINT ( 'NONE',  ( -10.69897293496969937, 8.295890263930647990, -2.049762630444270428 ) ) ;
#759641 = CARTESIAN_POINT ( 'NONE',  ( 13.42228162208135167, 18.68416364390029472, -6.406909697872740672 ) ) ;
#759640 = CARTESIAN_POINT ( 'NONE',  ( 14.52854305347704589, 30.32389521608475391, -3.731153047687182145 ) ) ;
#759642 = ORIENTED_EDGE ( 'NONE', *, *, #382691, .T. ) ;
#759643 = CARTESIAN_POINT ( 'NONE',  ( 7.572772418876759559, -6.009201767334646505, -31.92612380998710009 ) ) ;
#759646 = CARTESIAN_POINT ( 'NONE',  ( 1.523225989785714647E-15, 15.63687499999999453, -7.214367351112297235E-16 ) ) ;
#759645 = CARTESIAN_POINT ( 'NONE',  ( 7.060000000000150600, 1.650000000000199973, -27.05000000000000071 ) ) ;
#759644 = CARTESIAN_POINT ( 'NONE',  ( -12.30873525581090178, -8.959825499722843034, -2.923215402964198795 ) ) ;
#759647 = DIRECTION ( 'NONE',  ( 0.2367326837517420290, -0.9715748228745421100, 0.000000000000000000 ) ) ;
#759648 = UNCERTAINTY_MEASURE_WITH_UNIT (LENGTH_MEASURE( 1.000000000000000082E-05 ), #484927, 'distance_accuracy_value', 'NONE');
#759650 = ORIENTED_EDGE ( 'NONE', *, *, #596789, .F. ) ;
#759649 = CARTESIAN_POINT ( 'NONE',  ( 4.172310878234228859, 36.21325780572398401, 14.27578197281564698 ) ) ;
#759651 = ORIENTED_EDGE ( 'NONE', *, *, #764310, .F. ) ;
#759652 = UNCERTAINTY_MEASURE_WITH_UNIT (LENGTH_MEASURE( 1.000000000000000082E-05 ), #622903, 'distance_accuracy_value', 'NONE');
#759654 = CARTESIAN_POINT ( 'NONE',  ( 11.55542293496939976, -10.17999999999999972, -28.33497422611930361 ) ) ;
#759653 = CARTESIAN_POINT ( 'NONE',  ( 11.24380508741320384, -8.399999999999979039, -3.246632301492391459 ) ) ;
#759655 = CARTESIAN_POINT ( 'NONE',  ( 11.62717647779599162, 8.967058416776547247, -27.85000000000002984 ) ) ;
#759657 = CARTESIAN_POINT ( 'NONE',  ( -10.51889101100860380, -8.613569957361827178, -3.210345153700588483 ) ) ;
#759656 = CYLINDRICAL_SURFACE ( 'NONE', #714190, 0.4747053650658816237 ) ;
#759658 = CARTESIAN_POINT ( 'NONE',  ( 14.65775979353122871, 31.40524124820849039, -2.521268897623184735 ) ) ;
#759659 = CARTESIAN_POINT ( 'NONE',  ( -3.204846866816983386, 18.92299999999999827, -0.8594599888133556131 ) ) ;
#759660 = CARTESIAN_POINT ( 'NONE',  ( -10.41874999999999929, -9.249494584577290013, -2.302747664813459938 ) ) ;
#759661 = CARTESIAN_POINT ( 'NONE',  ( 16.79413866534018496, 0.2033065727143286150, -2.920999999999997598 ) ) ;
#759663 = ORIENTED_EDGE ( 'NONE', *, *, #11405, .F. ) ;
#759662 = ADVANCED_FACE ( 'NONE', ( #94497 ), #396937, .F. ) ;
#759665 = CARTESIAN_POINT ( 'NONE',  ( -4.707857851219999112, 0.02540000000000000244, 12.16590834275999633 ) ) ;
#759664 = AXIS2_PLACEMENT_3D ( 'NONE', #96716, #526081, #74252 ) ;
#759667 = CARTESIAN_POINT ( 'NONE',  ( -14.26590170662631252, 29.42380763251045295, 4.205972352624094412 ) ) ;
#759666 = CARTESIAN_POINT ( 'NONE',  ( -4.501865436331049075, 14.71619390299133201, 1.294275438879797013 ) ) ;
#759668 = CARTESIAN_POINT ( 'NONE',  ( -4.698777129520985696, 14.71535761524915031, 1.326211979282725828 ) ) ;
#759670 = VERTEX_POINT ( 'NONE', #583501 ) ;
#759669 =( LENGTH_UNIT ( ) NAMED_UNIT ( * ) SI_UNIT ( .MILLI., .METRE. ) );
#759672 = AXIS2_PLACEMENT_3D ( 'NONE', #321769, #396961, #691345 ) ;
#759671 = CARTESIAN_POINT ( 'NONE',  ( 12.80039182877663606, -7.707042189567954615, -2.768061281951299080 ) ) ;
#759673 =( NAMED_UNIT ( * ) PLANE_ANGLE_UNIT ( ) SI_UNIT ( $, .RADIAN. ) );
#759675 = B_SPLINE_CURVE_WITH_KNOTS ( 'NONE', 3,
 ( #724938, #569272, #744531, #334886, #450120, #32306, #398399, #147941, #84228, #509599, #259513, #92083, #577143, #275202, #692768, #573205, #696659, #330984, #688881, #517485, #457930, #323179, #215409, #760229, #199731, #390532, #28407, #394467, #625163, #80256, #633006, #700598, #155793, #271262, #565339, #640844, #207560, #629061, #151824, #319276 ),
 .UNSPECIFIED., .F., .F.,
 ( 4, 2, 2, 2, 2, 2, 2, 2, 2, 2, 2, 2, 2, 2, 2, 2, 2, 2, 2, 4 ),
 ( 0.000000000000000000, 0.06250000000000000000, 0.09375000000000000000, 0.1093750000000000000, 0.1171875000000000000, 0.1250000000000000000, 0.2500000000000000000, 0.3750000000000000000, 0.4375000000000000000, 0.5000000000000000000, 0.6250000000000000000, 0.6875000000000000000, 0.7187500000000000000, 0.7500000000000000000, 0.8125000000000000000, 0.8437500000000000000, 0.8593750000000000000, 0.8671875000000000000, 0.8750000000000000000, 1.000000000000000000 ),
 .UNSPECIFIED. ) ;
#759674 = PRESENTATION_STYLE_ASSIGNMENT (( #771378 ) ) ;
#759676 = CARTESIAN_POINT ( 'NONE',  ( 11.20522293496950006, 8.120823424834288318, -3.085448699533479999 ) ) ;
#759677 = CARTESIAN_POINT ( 'NONE',  ( 14.19821440510961708, 27.45739999999998560, -4.429089828230813097 ) ) ;
#759678 = VECTOR ( 'NONE', #154805, 1000.000000000000000 ) ;
#759679 = CARTESIAN_POINT ( 'NONE',  ( -4.912949217272335467, 1.412868594209835349, 9.825898434945072424 ) ) ;
#759681 = ORIENTED_EDGE ( 'NONE', *, *, #19994, .T. ) ;
#759680 = UNCERTAINTY_MEASURE_WITH_UNIT (LENGTH_MEASURE( 1.000000000000000082E-05 ), #34216, 'distance_accuracy_value', 'NONE');
#759683 = CARTESIAN_POINT ( 'NONE',  ( -12.07443760159659085, 7.829283628290620634, -27.52049674916268529 ) ) ;
#759682 = CARTESIAN_POINT ( 'NONE',  ( 11.08688149385079669, -9.057066753160167849, -2.475677207626463261 ) ) ;
#759684 = CARTESIAN_POINT ( 'NONE',  ( -9.823972934969699367, -9.795890263930619568, -28.40023736955570044 ) ) ;
#759685 = CARTESIAN_POINT ( 'NONE',  ( -13.34293972970974274, 19.62684344388976143, 6.570551685792491270 ) ) ;
#759686 = ORIENTED_EDGE ( 'NONE', *, *, #318511, .T. ) ;
#759688 = CARTESIAN_POINT ( 'NONE',  ( -12.11828133648840122, -7.821238197802467873, -2.265851717704588264 ) ) ;
#759687 = STYLED_ITEM ( 'NONE', ( #541976 ), #607725 ) ;
#759690 =( NAMED_UNIT ( * ) PLANE_ANGLE_UNIT ( ) SI_UNIT ( $, .RADIAN. ) );
#759689 = VECTOR ( 'NONE', #468201, 1000.000000000000000 ) ;
#759692 = UNCERTAINTY_MEASURE_WITH_UNIT (LENGTH_MEASURE( 1.000000000000000082E-05 ), #60290, 'distance_accuracy_value', 'NONE');
#759691 = FILL_AREA_STYLE_COLOUR ( '', #660782 ) ;
#759693 = MECHANICAL_DESIGN_GEOMETRIC_PRESENTATION_REPRESENTATION (  '', ( #48840 ), #594854 ) ;
#759694 = FACE_OUTER_BOUND ( 'NONE', #607910, .T. ) ;
#759699 = ORIENTED_EDGE ( 'NONE', *, *, #766097, .T. ) ;
#759698 = CARTESIAN_POINT ( 'NONE',  ( -0.2932333062934166512, 36.31122783083867489, -14.99713353371503821 ) ) ;
#759697 = CARTESIAN_POINT ( 'NONE',  ( -2.442138505435398343, 33.49798999419471102, 32.90240601566640066 ) ) ;
#759696 = DIRECTION ( 'NONE',  ( -0.000000000000000000, -0.000000000000000000, 1.000000000000000000 ) ) ;
#759695 = CARTESIAN_POINT ( 'NONE',  ( 14.93001966444987083, 13.83192768987340848, 1.447243178992402290 ) ) ;
#759700 = EDGE_LOOP ( 'NONE', ( #611687, #565136, #783449, #474853 ) ) ;
#759702 = EDGE_CURVE ( 'NONE', #343001, #571230, #329513, .T. ) ;
#759701 = CARTESIAN_POINT ( 'NONE',  ( -8.391732523451144843, -15.65972970120266972, 10.62844994097334883 ) ) ;
#759703 = ORIENTED_EDGE ( 'NONE', *, *, #106464, .F. ) ;
#759706 = CARTESIAN_POINT ( 'NONE',  ( 10.34694471531966009, 34.18811627052733115, 27.82815809561513731 ) ) ;
#759705 = CARTESIAN_POINT ( 'NONE',  ( 21.33348895728292405, 22.18422982970212587, 26.82052890173327597 ) ) ;
#759704 = CARTESIAN_POINT ( 'NONE',  ( -12.07642863562716684, -9.148576166201504378, -27.83345601753300969 ) ) ;
#759707 =( NAMED_UNIT ( * ) PLANE_ANGLE_UNIT ( ) SI_UNIT ( $, .RADIAN. ) );
#759708 = CARTESIAN_POINT ( 'NONE',  ( 14.88995956637247531, 26.65314435574223140, 1.813595929150233932 ) ) ;
#759709 =( BOUNDED_CURVE ( )  B_SPLINE_CURVE ( 2, ( #319141, #561341, #688745 ),
 .UNSPECIFIED., .F., .F. ) 
 B_SPLINE_CURVE_WITH_KNOTS ( ( 3, 3 ),
 ( 0.000000000000000000, 1.000000000000000000 ),
 .UNSPECIFIED. ) 
 CURVE ( )  GEOMETRIC_REPRESENTATION_ITEM ( )  RATIONAL_B_SPLINE_CURVE ( ( 0.9362479868265942695, 0.9203206265078860415, 0.9828039199237581514 ) ) 
 REPRESENTATION_ITEM ( '' )  );
#759710 = FACE_OUTER_BOUND ( 'NONE', #247384, .T. ) ;
#759711 = CARTESIAN_POINT ( 'NONE',  ( 7.835000000000129639, -2.984999999999796927, -30.35000000000002984 ) ) ;
#759712 = DIRECTION ( 'NONE',  ( 8.659560562354964906E-17, -0.7071067811865449082, 0.7071067811865501263 ) ) ;
#759713 = CARTESIAN_POINT ( 'NONE',  ( 10.97208960163609959, 8.959999193612960156, -2.599049656468289893 ) ) ;
#759714 = ORIENTED_EDGE ( 'NONE', *, *, #243772, .T. ) ;
#759715 = CARTESIAN_POINT ( 'NONE',  ( 21.54064786694745237, 60.86883655000000459, -23.47727715440859342 ) ) ;
#759717 = CARTESIAN_POINT ( 'NONE',  ( 12.93359685212510080, -8.679999999999999716, -3.084974226119299612 ) ) ;
#759716 = DIRECTION ( 'NONE',  ( 0.000000000000000000, 0.000000000000000000, -1.000000000000000000 ) ) ;
#759720 = CARTESIAN_POINT ( 'NONE',  ( -13.91192865338055462, 25.97783219047088465, -5.259697520549555527 ) ) ;
#759719 = SURFACE_SIDE_STYLE ('',( #516961 ) ) ;
#759718 = DIRECTION ( 'NONE',  ( 0.000000000000000000, 0.000000000000000000, 1.000000000000000000 ) ) ;
#759721 = VECTOR ( 'NONE', #734576, 1000.000000000000000 ) ;
#759722 = VERTEX_POINT ( 'NONE', #512073 ) ;
#759723 = VECTOR ( 'NONE', #89178, 1000.000000000000000 ) ;
#759724 = CARTESIAN_POINT ( 'NONE',  ( 7.560000000000130171, -6.020970545353759640, -26.50628515791179751 ) ) ;
#759725 = LINE ( 'NONE', #520881, #103796 ) ;
#759726 = EDGE_CURVE ( 'NONE', #624789, #33860, #743995, .T. ) ;
#759727 = DIRECTION ( 'NONE',  ( 5.536293934372442818E-17, -0.9996573249755572599, -0.02617694830787311439 ) ) ;
#759728 = CARTESIAN_POINT ( 'NONE',  ( 13.20641531494426779, 24.76114525714192638, 7.112707017181040925 ) ) ;
#759730 = CARTESIAN_POINT ( 'NONE',  ( 12.29651478601604353, 7.645666787693326860, -2.599994564596209479 ) ) ;
#759729 = SURFACE_STYLE_FILL_AREA ( #226680 ) ;
#759731 = CARTESIAN_POINT ( 'NONE',  ( 6.429077704250382830, 36.34158994778855600, 13.41167733256025230 ) ) ;
#759733 = VECTOR ( 'NONE', #556236, 1000.000000000000000 ) ;
#759732 = CARTESIAN_POINT ( 'NONE',  ( -10.58210626830300072, 7.975535327887899761, -2.965280360995160347 ) ) ;
#759734 = PRESENTATION_LAYER_ASSIGNMENT (  '', '', ( #124978 ) ) ;
#759735 =( NAMED_UNIT ( * ) PLANE_ANGLE_UNIT ( ) SI_UNIT ( $, .RADIAN. ) );
#759736 = EDGE_CURVE ( 'NONE', #224900, #28926, #695233, .T. ) ;
#759737 =( GEOMETRIC_REPRESENTATION_CONTEXT ( 3 ) GLOBAL_UNCERTAINTY_ASSIGNED_CONTEXT ( ( #54978 ) ) GLOBAL_UNIT_ASSIGNED_CONTEXT ( ( #607555, #10796, #245875 ) ) REPRESENTATION_CONTEXT ( 'NONE', 'WORKASPACE' ) );
#759738 = EDGE_CURVE ( 'NONE', #713288, #703176, #452559, .T. ) ;
#759741 = CARTESIAN_POINT ( 'NONE',  ( 1.823636083426859233, 14.52620041104007242, -8.741380015664379499E-16 ) ) ;
#759740 = CARTESIAN_POINT ( 'NONE',  ( -10.27021482718439849, -10.33620007304499566, -27.34312489596790741 ) ) ;
#759739 = CARTESIAN_POINT ( 'NONE',  ( -126.1363279439655400, 0.000000000000000000, 152.3999999999999773 ) ) ;
#759742 = LINE ( 'NONE', #266847, #102517 ) ;
#759743 =( BOUNDED_SURFACE ( )  B_SPLINE_SURFACE ( 3, 2, ( 
 ( #179412, #548945, #370287, #556810, #310703, #183297, #493222, #59949, #425991, #552847, #7976, #191180, #616575, #739917, #433813, #302821, #11921, #676376, #545041, #243081, #123622, #422088, #131542, #366352, #63841, #374209, #728104, #528024, #301441, #102540, #178003, #166258, #543683, #225984, #595531, #174109, #603397, #118329, #50802, #726774, #58609, #361127, #715063, #241699, #181938, #659343, #54708, #297522, #655442, #786438, #778647, #293604, #484043, #233866, #424602, #345495, #408997, #587674, #718977, #42918, #170192 ),
 ( #110445, #539794, #468391, #416863, #289687, #114400, #412956, #106483, #535923, #770746, #722880, #420713, #663213, #353325, #476242, #357226, #285772, #599459, #711122, #229921, #651468, #349387, #472342, #782537, #591611, #46848, #237789, #480166, #531959, #774694, #584467, #398949, #749019, #21049, #697214, #263966, #204213, #764665, #565878, #641391, #629599, #219867, #689418, #271801, #637476, #279644, #581580, #514099, #402867, #521923, #36779, #391076, #705044, #645323, #335426, #518013, #760768, #331529, #462323, #454561, #756822 ),
 ( #160183, #84774, #100375, #395018, #506254, #633544, #569804, #446773, #96455, #327595, #24957, #28950, #215947, #267877, #144552, #693300, #387177, #510130, #573754, #752909, #212035, #208108, #152388, #701125, #156335, #92636, #148489, #450653, #88698, #577683, #32851, #275752, #458468, #339332, #541476, #116150, #175798, #601189, #418549, #466236, #108244, #585516, #589394, #406765, #227736, #295312, #664911, #347199, #661033, #223773, #351100, #410763, #593334, #776442, #355039, #708922, #343247, #529774, #231646, #112174, #525829 ),
 ( #40702, #712885, #164082, #235594, #768590, #772499, #470116, #653212, #358919, #283588, #649264, #48620, #56398, #657143, #44634, #104259, #299235, #167986, #474053, #597245, #287491, #291427, #239501, #533702, #780318, #716790, #171924, #414651, #52524, #537632, #477946, #720697, #784257, #481855, #724542, #179757, #422411, #545369, #251270, #378489, #127881, #8309, #668787, #191535, #370628, #620793, #609006, #4385, #434147, #430224, #318884, #493566, #366679, #199337, #740246, #485748, #440, #441943, #553191, #64173, #736330 ),
 ( #243418, #672763, #187580, #612937, #676704, #131878, #728446, #120027, #307111, #374546, #616921, #303158, #183641, #489652, #68139, #60301, #549278, #362818, #605069, #72036, #501436, #561084, #426332, #497502, #123963, #311049, #315002, #75957, #557144, #247317, #12262, #732369, #255234, #195473, #438053, #680657, #135798, #16169, #259141, #744137, #155411, #692388, #382345, #513157, #263025, #509220, #517085, #79854, #139712, #28027, #624755, #322787, #95536, #684526, #759848, #748084, #338382, #20102, #390137, #755888, #398018 ),
 ( #143613, #751982, #632626, #457534, #386245, #211073, #218944, #564962, #640476, #87770, #31922, #274808, #453612, #266948, #580636, #505340, #207164, #270868, #35859, #696282, #572819, #278703, #700208, #215026, #520991, #763731, #203276, #449733, #445842, #628689, #688495, #568881, #636545, #83838, #326671, #24006, #147553, #330578, #151440, #394084, #91704, #334506, #576756, #783311, #648306, #107275, #230707, #644371, #282631, #43697, #167055, #401930, #405820, #540549, #461376, #715855, #55454, #660098, #704105, #51585, #159258 ),
 ( #473120, #163148, #413726, #99433, #103333, #170972, #775483, #350150, #234641, #115179, #656205, #342301, #719757, #469166, #584580, #290472, #39772, #286553, #294395, #524884, #767648, #592391, #222825, #465284, #357998, #707972, #536677, #346279, #600230, #588453, #409807, #532726, #174868, #477014, #652244, #298298, #417623, #528817, #771547, #226794, #711898, #111223, #354116, #596308, #47637, #779402, #137803, #440031, #388225, #380440, #85845, #507302, #313080, #145614, #77969, #570886, #74069, #253277, #630673, #324764, #555226 ) ),
 .UNSPECIFIED., .F., .F., .F. ) 
 B_SPLINE_SURFACE_WITH_KNOTS ( ( 4, 3, 4 ),
 ( 3, 2, 2, 2, 2, 2, 2, 2, 2, 2, 2, 2, 2, 2, 2, 2, 2, 2, 2, 2, 2, 2, 2, 2, 2, 2, 2, 2, 2, 2, 3 ),
 ( 0.000000000000000000, 1.000000000000000000, 1.023662015831529937 ),
 ( 0.000000000000000000, 0.03333333333333329818, 0.06666666666666669350, 0.1000000000000000056, 0.1333333333333329984, 0.1666666666666670182, 0.2000000000000000111, 0.2333333333333330040, 0.2666666666666669960, 0.2999999999999999889, 0.3333333333333329818, 0.3666666666666669738, 0.4000000000000000222, 0.4333333333333329596, 0.4666666666666670071, 0.5000000000000000000, 0.5333333333333329929, 0.5666666666666670960, 0.5999999999999999778, 0.6333333333333330817, 0.6666666666666670737, 0.6999999999999999556, 0.7333333333333330595, 0.7666666666666670515, 0.8000000000000000444, 0.8333333333333330373, 0.8666666666666670293, 0.9000000000000000222, 0.9333333333333330151, 0.9666666666666670071, 1.000000000000000000 ),
 .UNSPECIFIED. ) 
 GEOMETRIC_REPRESENTATION_ITEM ( )  RATIONAL_B_SPLINE_SURFACE ( (
 ( 1.000000000000000000, 0.8660254037844389297, 1.000000000000000000, 0.8660254037844389297, 1.000000000000000000, 0.8660254037844389297, 1.000000000000000000, 0.8660254037844389297, 1.000000000000000000, 0.8660254037844389297, 1.000000000000000000, 0.8660254037844389297, 1.000000000000000000, 0.8660254037844389297, 1.000000000000000000, 0.8660254037844389297, 1.000000000000000000, 0.8660254037844389297, 1.000000000000000000, 0.8660254037844389297, 1.000000000000000000, 0.8660254037844389297, 1.000000000000000000, 0.8660254037844389297, 1.000000000000000000, 0.8660254037844389297, 1.000000000000000000, 0.8660254037844389297, 1.000000000000000000, 0.8660254037844389297, 1.000000000000000000, 0.8660254037844389297, 1.000000000000000000, 0.8660254037844389297, 1.000000000000000000, 0.8660254037844389297, 1.000000000000000000, 0.8660254037844389297, 1.000000000000000000, 0.8660254037844389297, 1.000000000000000000, 0.8660254037844389297, 1.000000000000000000, 0.8660254037844389297, 1.000000000000000000, 0.8660254037844389297, 1.000000000000000000, 0.8660254037844389297, 1.000000000000000000, 0.8660254037844389297, 1.000000000000000000, 0.8660254037844389297, 1.000000000000000000, 0.8660254037844389297, 1.000000000000000000, 0.8660254037844389297, 1.000000000000000000, 0.8660254037844389297, 1.000000000000000000, 0.8660254037844389297, 1.000000000000000000),
 ( 0.9375385246910999948, 0.8119321794090770261, 0.9375385246910999948, 0.8119321794090770261, 0.9375385246910999948, 0.8119321794090770261, 0.9375385246910999948, 0.8119321794090770261, 0.9375385246910999948, 0.8119321794090770261, 0.9375385246910999948, 0.8119321794090770261, 0.9375385246910999948, 0.8119321794090770261, 0.9375385246910999948, 0.8119321794090770261, 0.9375385246910999948, 0.8119321794090770261, 0.9375385246910999948, 0.8119321794090770261, 0.9375385246910999948, 0.8119321794090770261, 0.9375385246910999948, 0.8119321794090770261, 0.9375385246910999948, 0.8119321794090770261, 0.9375385246910999948, 0.8119321794090770261, 0.9375385246910999948, 0.8119321794090770261, 0.9375385246910999948, 0.8119321794090770261, 0.9375385246910999948, 0.8119321794090770261, 0.9375385246910999948, 0.8119321794090770261, 0.9375385246910999948, 0.8119321794090770261, 0.9375385246910999948, 0.8119321794090770261, 0.9375385246910999948, 0.8119321794090770261, 0.9375385246910999948, 0.8119321794090770261, 0.9375385246910999948, 0.8119321794090770261, 0.9375385246910999948, 0.8119321794090770261, 0.9375385246910999948, 0.8119321794090770261, 0.9375385246910999948, 0.8119321794090770261, 0.9375385246910999948, 0.8119321794090770261, 0.9375385246910999948, 0.8119321794090770261, 0.9375385246910999948, 0.8119321794090770261, 0.9375385246910999948, 0.8119321794090770261, 0.9375385246910999948),
 ( 0.9375385246910999948, 0.8119321794090770261, 0.9375385246910999948, 0.8119321794090770261, 0.9375385246910999948, 0.8119321794090770261, 0.9375385246910999948, 0.8119321794090770261, 0.9375385246910999948, 0.8119321794090770261, 0.9375385246910999948, 0.8119321794090770261, 0.9375385246910999948, 0.8119321794090770261, 0.9375385246910999948, 0.8119321794090770261, 0.9375385246910999948, 0.8119321794090770261, 0.9375385246910999948, 0.8119321794090770261, 0.9375385246910999948, 0.8119321794090770261, 0.9375385246910999948, 0.8119321794090770261, 0.9375385246910999948, 0.8119321794090770261, 0.9375385246910999948, 0.8119321794090770261, 0.9375385246910999948, 0.8119321794090770261, 0.9375385246910999948, 0.8119321794090770261, 0.9375385246910999948, 0.8119321794090770261, 0.9375385246910999948, 0.8119321794090770261, 0.9375385246910999948, 0.8119321794090770261, 0.9375385246910999948, 0.8119321794090770261, 0.9375385246910999948, 0.8119321794090770261, 0.9375385246910999948, 0.8119321794090770261, 0.9375385246910999948, 0.8119321794090770261, 0.9375385246910999948, 0.8119321794090770261, 0.9375385246910999948, 0.8119321794090770261, 0.9375385246910999948, 0.8119321794090770261, 0.9375385246910999948, 0.8119321794090770261, 0.9375385246910999948, 0.8119321794090770261, 0.9375385246910999948, 0.8119321794090770261, 0.9375385246910999948, 0.8119321794090770261, 0.9375385246910999948),
 ( 1.000000000000000000, 0.8660254037844389297, 1.000000000000000000, 0.8660254037844389297, 1.000000000000000000, 0.8660254037844389297, 1.000000000000000000, 0.8660254037844389297, 1.000000000000000000, 0.8660254037844389297, 1.000000000000000000, 0.8660254037844389297, 1.000000000000000000, 0.8660254037844389297, 1.000000000000000000, 0.8660254037844389297, 1.000000000000000000, 0.8660254037844389297, 1.000000000000000000, 0.8660254037844389297, 1.000000000000000000, 0.8660254037844389297, 1.000000000000000000, 0.8660254037844389297, 1.000000000000000000, 0.8660254037844389297, 1.000000000000000000, 0.8660254037844389297, 1.000000000000000000, 0.8660254037844389297, 1.000000000000000000, 0.8660254037844389297, 1.000000000000000000, 0.8660254037844389297, 1.000000000000000000, 0.8660254037844389297, 1.000000000000000000, 0.8660254037844389297, 1.000000000000000000, 0.8660254037844389297, 1.000000000000000000, 0.8660254037844389297, 1.000000000000000000, 0.8660254037844389297, 1.000000000000000000, 0.8660254037844389297, 1.000000000000000000, 0.8660254037844389297, 1.000000000000000000, 0.8660254037844389297, 1.000000000000000000, 0.8660254037844389297, 1.000000000000000000, 0.8660254037844389297, 1.000000000000000000, 0.8660254037844389297, 1.000000000000000000, 0.8660254037844389297, 1.000000000000000000, 0.8660254037844389297, 1.000000000000000000),
 ( 1.000000000000000000, 0.8660254037844389297, 1.000000000000000000, 0.8660254037844389297, 1.000000000000000000, 0.8660254037844389297, 1.000000000000000000, 0.8660254037844389297, 1.000000000000000000, 0.8660254037844389297, 1.000000000000000000, 0.8660254037844389297, 1.000000000000000000, 0.8660254037844389297, 1.000000000000000000, 0.8660254037844389297, 1.000000000000000000, 0.8660254037844389297, 1.000000000000000000, 0.8660254037844389297, 1.000000000000000000, 0.8660254037844389297, 1.000000000000000000, 0.8660254037844389297, 1.000000000000000000, 0.8660254037844389297, 1.000000000000000000, 0.8660254037844389297, 1.000000000000000000, 0.8660254037844389297, 1.000000000000000000, 0.8660254037844389297, 1.000000000000000000, 0.8660254037844389297, 1.000000000000000000, 0.8660254037844389297, 1.000000000000000000, 0.8660254037844389297, 1.000000000000000000, 0.8660254037844389297, 1.000000000000000000, 0.8660254037844389297, 1.000000000000000000, 0.8660254037844389297, 1.000000000000000000, 0.8660254037844389297, 1.000000000000000000, 0.8660254037844389297, 1.000000000000000000, 0.8660254037844389297, 1.000000000000000000, 0.8660254037844389297, 1.000000000000000000, 0.8660254037844389297, 1.000000000000000000, 0.8660254037844389297, 1.000000000000000000, 0.8660254037844389297, 1.000000000000000000, 0.8660254037844389297, 1.000000000000000000),
 ( 1.000000000000000000, 0.8660254037844389297, 1.000000000000000000, 0.8660254037844389297, 1.000000000000000000, 0.8660254037844389297, 1.000000000000000000, 0.8660254037844389297, 1.000000000000000000, 0.8660254037844389297, 1.000000000000000000, 0.8660254037844389297, 1.000000000000000000, 0.8660254037844389297, 1.000000000000000000, 0.8660254037844389297, 1.000000000000000000, 0.8660254037844389297, 1.000000000000000000, 0.8660254037844389297, 1.000000000000000000, 0.8660254037844389297, 1.000000000000000000, 0.8660254037844389297, 1.000000000000000000, 0.8660254037844389297, 1.000000000000000000, 0.8660254037844389297, 1.000000000000000000, 0.8660254037844389297, 1.000000000000000000, 0.8660254037844389297, 1.000000000000000000, 0.8660254037844389297, 1.000000000000000000, 0.8660254037844389297, 1.000000000000000000, 0.8660254037844389297, 1.000000000000000000, 0.8660254037844389297, 1.000000000000000000, 0.8660254037844389297, 1.000000000000000000, 0.8660254037844389297, 1.000000000000000000, 0.8660254037844389297, 1.000000000000000000, 0.8660254037844389297, 1.000000000000000000, 0.8660254037844389297, 1.000000000000000000, 0.8660254037844389297, 1.000000000000000000, 0.8660254037844389297, 1.000000000000000000, 0.8660254037844389297, 1.000000000000000000, 0.8660254037844389297, 1.000000000000000000, 0.8660254037844389297, 1.000000000000000000),
 ( 1.000000000000000000, 0.8660254037844389297, 1.000000000000000000, 0.8660254037844389297, 1.000000000000000000, 0.8660254037844389297, 1.000000000000000000, 0.8660254037844389297, 1.000000000000000000, 0.8660254037844389297, 1.000000000000000000, 0.8660254037844389297, 1.000000000000000000, 0.8660254037844389297, 1.000000000000000000, 0.8660254037844389297, 1.000000000000000000, 0.8660254037844389297, 1.000000000000000000, 0.8660254037844389297, 1.000000000000000000, 0.8660254037844389297, 1.000000000000000000, 0.8660254037844389297, 1.000000000000000000, 0.8660254037844389297, 1.000000000000000000, 0.8660254037844389297, 1.000000000000000000, 0.8660254037844389297, 1.000000000000000000, 0.8660254037844389297, 1.000000000000000000, 0.8660254037844389297, 1.000000000000000000, 0.8660254037844389297, 1.000000000000000000, 0.8660254037844389297, 1.000000000000000000, 0.8660254037844389297, 1.000000000000000000, 0.8660254037844389297, 1.000000000000000000, 0.8660254037844389297, 1.000000000000000000, 0.8660254037844389297, 1.000000000000000000, 0.8660254037844389297, 1.000000000000000000, 0.8660254037844389297, 1.000000000000000000, 0.8660254037844389297, 1.000000000000000000, 0.8660254037844389297, 1.000000000000000000, 0.8660254037844389297, 1.000000000000000000, 0.8660254037844389297, 1.000000000000000000, 0.8660254037844389297, 1.000000000000000000) ) ) 
 REPRESENTATION_ITEM ( '' )  SURFACE ( )  );
#759744 = CARTESIAN_POINT ( 'NONE',  ( -13.93515018759323176, 25.06668722237429847, 5.550818829855928449 ) ) ;
#759746 = CARTESIAN_POINT ( 'NONE',  ( 7.223082854434357714, 0.02540000000000000244, 10.84473677833999439 ) ) ;
#759745 = CARTESIAN_POINT ( 'NONE',  ( 13.64575178088604446, 26.79666092072261208, 5.916091989879510571 ) ) ;
#759747 = CARTESIAN_POINT ( 'NONE',  ( -12.57407009714104085, 8.815111536976564466, -27.37249884849649106 ) ) ;
#759751 = FILL_AREA_STYLE_COLOUR ( '', #770826 ) ;
#759750 = DIRECTION ( 'NONE',  ( 0.000000000000000000, 0.000000000000000000, 1.000000000000000000 ) ) ;
#759749 =( GEOMETRIC_REPRESENTATION_CONTEXT ( 3 ) GLOBAL_UNCERTAINTY_ASSIGNED_CONTEXT ( ( #281482 ) ) GLOBAL_UNIT_ASSIGNED_CONTEXT ( ( #764668, #749024, #80805 ) ) REPRESENTATION_CONTEXT ( 'NONE', 'WORKASPACE' ) );
#759748 = CARTESIAN_POINT ( 'NONE',  ( -9.891721754080116114, -10.32446467211210006, -28.21528036099519454 ) ) ;
#759752 = CARTESIAN_POINT ( 'NONE',  ( -10.39506110915423243, 7.926931724473717189, -2.050283147139817075 ) ) ;
#759754 = CARTESIAN_POINT ( 'NONE',  ( -10.29083960163639944, 7.871425591818590028, -27.66504299143949552 ) ) ;
#759753 =( NAMED_UNIT ( * ) PLANE_ANGLE_UNIT ( ) SI_UNIT ( $, .RADIAN. ) );
#759755 = DIRECTION ( 'NONE',  ( 0.000000000000000000, 0.000000000000000000, -1.000000000000000000 ) ) ;
#759756 = CARTESIAN_POINT ( 'NONE',  ( -12.08475549925229231, 18.91299999999999670, 0.4221622017812735050 ) ) ;
#759759 = ORIENTED_EDGE ( 'NONE', *, *, #550599, .F. ) ;
#759758 = CARTESIAN_POINT ( 'NONE',  ( -5.799999999999999822, -8.099999999999999645, -36.84510000000000218 ) ) ;
#759757 = CARTESIAN_POINT ( 'NONE',  ( 27.93999999966740688, -0.1077731254152150958, 7.862078427112399126 ) ) ;
#759760 = VERTEX_POINT ( 'NONE', #150367 ) ;
#759761 = ORIENTED_EDGE ( 'NONE', *, *, #191091, .T. ) ;
#759762 = EDGE_LOOP ( 'NONE', ( #421651, #605490, #195068, #459873 ) ) ;
#759763 =( GEOMETRIC_REPRESENTATION_CONTEXT ( 3 ) GLOBAL_UNCERTAINTY_ASSIGNED_CONTEXT ( ( #622987 ) ) GLOBAL_UNIT_ASSIGNED_CONTEXT ( ( #155959, #69666, #219494 ) ) REPRESENTATION_CONTEXT ( 'NONE', 'WORKASPACE' ) );
#759765 = ORIENTED_EDGE ( 'NONE', *, *, #233169, .F. ) ;
#759764 =( GEOMETRIC_REPRESENTATION_CONTEXT ( 3 ) GLOBAL_UNCERTAINTY_ASSIGNED_CONTEXT ( ( #290318 ) ) GLOBAL_UNIT_ASSIGNED_CONTEXT ( ( #246473, #186731, #172054 ) ) REPRESENTATION_CONTEXT ( 'NONE', 'WORKASPACE' ) );
#759766 = DIRECTION ( 'NONE',  ( 1.000000000000000000, -1.705482648051570005E-18, 1.230712578331430023E-16 ) ) ;
#759768 = EDGE_CURVE ( 'NONE', #717681, #36680, #147404, .T. ) ;
#759767 = CARTESIAN_POINT ( 'NONE',  ( 12.10355194086525543, 20.79739526426030238, 8.643520455621175103 ) ) ;
#759769 = AXIS2_PLACEMENT_3D ( 'NONE', #191710, #50768, #412927 ) ;
#759770 = AXIS2_PLACEMENT_3D ( 'NONE', #772259, #712648, #167751 ) ;
#759772 = STYLED_ITEM ( 'NONE', ( #489650 ), #282144 ) ;
#759771 = PRESENTATION_STYLE_ASSIGNMENT (( #453541 ) ) ;
#759773 = ORIENTED_EDGE ( 'NONE', *, *, #529893, .F. ) ;
#759777 = DIRECTION ( 'NONE',  ( 1.000000000000000000, 3.259387222699669870E-16, 3.146741282193269972E-16 ) ) ;
#759776 = CARTESIAN_POINT ( 'NONE',  ( 2.043494804195891579, -13.36384403487967987, 1.059100299816772400E-15 ) ) ;
#759775 = FILL_AREA_STYLE ('',( #501358 ) ) ;
#759774 = B_SPLINE_CURVE_WITH_KNOTS ( 'NONE', 3,
 ( #50455, #718633, #364652, #778293, #539449, #305032, #606962, #547240, #173768, #245276 ),
 .UNSPECIFIED., .F., .F.,
 ( 4, 1, 1, 2, 2, 4 ),
 ( 0.000000000000000000, 0.2499999999999498179, 0.3749999999999399369, 0.4374999999999419908, 0.4999999999999440448, 1.000000000000000000 ),
 .UNSPECIFIED. ) ;
#759781 = CARTESIAN_POINT ( 'NONE',  ( -58.10127950000000396, 4.653229200000065013, -9.978885300000136738 ) ) ;
#759780 = CARTESIAN_POINT ( 'NONE',  ( 5.145124942445205463, 14.72296263149804574, 1.035788125808426052 ) ) ;
#759779 = MECHANICAL_DESIGN_GEOMETRIC_PRESENTATION_REPRESENTATION (  '', ( #454855 ), #505824 ) ;
#759778 = CARTESIAN_POINT ( 'NONE',  ( -14.71770432568760079, 13.12054363614450558, -2.143911131557829641 ) ) ;
#759784 = ORIENTED_EDGE ( 'NONE', *, *, #544599, .F. ) ;
#759783 = CARTESIAN_POINT ( 'NONE',  ( 23.27000350168186671, -15.46449292714197021, -7.558309176333348312 ) ) ;
#759782 =( NAMED_UNIT ( * ) PLANE_ANGLE_UNIT ( ) SI_UNIT ( $, .RADIAN. ) );
#759785 = EDGE_LOOP ( 'NONE', ( #612348, #74727, #623392, #7703 ) ) ;
#759787 = ORIENTED_EDGE ( 'NONE', *, *, #174326, .F. ) ;
#759786 = CARTESIAN_POINT ( 'NONE',  ( 12.14450992364137960, 31.68011537104768038, -8.804236713800769110 ) ) ;
#759788 = SURFACE_SIDE_STYLE ('',( #517024 ) ) ;
#759789 = CARTESIAN_POINT ( 'NONE',  ( -10.64043960163639824, 7.871425591818558942, -2.415042991439459996 ) ) ;
#759790 = EDGE_CURVE ( 'NONE', #236638, #765058, #516005, .T. ) ;
#759791 = FACE_OUTER_BOUND ( 'NONE', #673152, .T. ) ;
#759792 = DIRECTION ( 'NONE',  ( -0.000000000000000000, -1.000000000000000000, -0.000000000000000000 ) ) ;
#759793 = ORIENTED_EDGE ( 'NONE', *, *, #595262, .T. ) ;
#759794 = VERTEX_POINT ( 'NONE', #154334 ) ;
#759795 = CARTESIAN_POINT ( 'NONE',  ( -38.09999999999998721, 63.50000000000001421, 0.000000000000000000 ) ) ;
#759796 = CARTESIAN_POINT ( 'NONE',  ( -14.85867661243653615, 14.87567518422175539, -0.6526105194752503946 ) ) ;
#759799 = VERTEX_POINT ( 'NONE', #337316 ) ;
#759798 = ORIENTED_EDGE ( 'NONE', *, *, #245260, .T. ) ;
#759797 = AXIS2_PLACEMENT_3D ( 'NONE', #335976, #29500, #757363 ) ;
#759800 = LINE ( 'NONE', #199297, #147500 ) ;
#759801 = STYLED_ITEM ( 'NONE', ( #661532 ), #74851 ) ;
#759804 = ORIENTED_EDGE ( 'NONE', *, *, #221313, .F. ) ;
#759803 = CARTESIAN_POINT ( 'NONE',  ( -13.42772624864950615, -6.773549596125652883, 10.57000000000000384 ) ) ;
#759802 =( LENGTH_UNIT ( ) NAMED_UNIT ( * ) SI_UNIT ( .MILLI., .METRE. ) );
#759805 = EDGE_LOOP ( 'NONE', ( #194231, #717317, #31672, #206500 ) ) ;
#759806 = B_SPLINE_CURVE_WITH_KNOTS ( 'NONE', 1,
 ( #481638, #426104 ),
 .UNSPECIFIED., .F., .F.,
 ( 2, 2 ),
 ( 0.000000000000000000, 1.000000000000000000 ),
 .UNSPECIFIED. ) ;
#759807 = ADVANCED_FACE ( 'NONE', ( #34778 ), #277638, .T. ) ;
#759808 = DIRECTION ( 'NONE',  ( -0.000000000000000000, -0.000000000000000000, 1.000000000000000000 ) ) ;
#759809 = CARTESIAN_POINT ( 'NONE',  ( -10.08995239827859969, -8.025813845723190454, -1.960407113478614960 ) ) ;
#759810 = ADVANCED_FACE ( 'NONE', ( #285490 ), #172310, .F. ) ;
#759811 = STYLED_ITEM ( 'NONE', ( #406043 ), #347261 ) ;
#759813 = CARTESIAN_POINT ( 'NONE',  ( 10.93764508275479663, -7.840002746063952088, -2.600000000000006306 ) ) ;
#759812 = SURFACE_STYLE_USAGE ( .BOTH. , #214981 ) ;
#759815 = CARTESIAN_POINT ( 'NONE',  ( 10.05750626830279870, 7.974916042985180198, -2.235440499385030311 ) ) ;
#759814 = AXIS2_PLACEMENT_3D ( 'NONE', #154343, #639413, #94505 ) ;
#759816 = COLOUR_RGB ( '',0.9019607843137255054, 0.9019607843137255054, 0.9019607843137255054 ) ;
#759817 = CONICAL_SURFACE ( 'NONE', #188123, 14.94874709946200042, 0.5431606409515414846 ) ;
#759818 = CARTESIAN_POINT ( 'NONE',  ( -13.31593672140102136, 19.73319539435592773, 6.905502603541169293 ) ) ;
#759819 = CARTESIAN_POINT ( 'NONE',  ( 8.629700759344537175, 34.56593691834325455, 27.37122523666523577 ) ) ;
#759823 = ORIENTED_EDGE ( 'NONE', *, *, #588274, .T. ) ;
#759822 = ADVANCED_FACE ( 'NONE', ( #356942 ), #599167, .F. ) ;
#759821 = SURFACE_STYLE_FILL_AREA ( #386220 ) ;
#759820 = CARTESIAN_POINT ( 'NONE',  ( -10.79588842074680244, 9.035359386862339193, -2.479784431710178705 ) ) ;
#759824 = PRESENTATION_LAYER_ASSIGNMENT (  '', '', ( #315554 ) ) ;
#759825 = CARTESIAN_POINT ( 'NONE',  ( -10.12453133648840087, 8.507597747274630251, -3.168672092215110148 ) ) ;
#759826 = CARTESIAN_POINT ( 'NONE',  ( 10.69937293496949948, 8.504109736069361603, -27.29976263044429885 ) ) ;
#759827 = ORIENTED_EDGE ( 'NONE', *, *, #147896, .T. ) ;
#759828 = CARTESIAN_POINT ( 'NONE',  ( 11.08835626830279963, 8.120000000000000995, -27.36502577388069923 ) ) ;
#759830 = CARTESIAN_POINT ( 'NONE',  ( 8.936625039325539532, 60.86883655000000459, -37.79064525743033442 ) ) ;
#759829 = CARTESIAN_POINT ( 'NONE',  ( 3.307411691065992976, 35.27757158837546569, 14.63082469358484339 ) ) ;
#759831 = CARTESIAN_POINT ( 'NONE',  ( 6.037957184708033331, 14.43762793896559948, 2.381892914085608215 ) ) ;
#759833 = ADVANCED_FACE ( 'NONE', ( #58318 ), #225685, .T. ) ;
#759832 = CARTESIAN_POINT ( 'NONE',  ( -14.57436100765142939, 25.33793515274433261, 2.966268262546174039 ) ) ;
#759834 = EDGE_LOOP ( 'NONE', ( #36070, #747779, #192345, #239316 ) ) ;
#759835 = AXIS2_PLACEMENT_3D ( 'NONE', #621469, #367357, #12946 ) ;
#759837 = ORIENTED_EDGE ( 'NONE', *, *, #575872, .T. ) ;
#759836 = CARTESIAN_POINT ( 'NONE',  ( -13.20049349803712246, -14.50000000000000000, 3.852359877559830448 ) ) ;
#759838 = CARTESIAN_POINT ( 'NONE',  ( -11.34938149385099848, -10.00766669646490037, -27.28096349978110169 ) ) ;
#759839 = DIRECTION ( 'NONE',  ( 1.000000000000000000, 0.000000000000000000, 0.000000000000000000 ) ) ;
#759840 =( NAMED_UNIT ( * ) PLANE_ANGLE_UNIT ( ) SI_UNIT ( $, .RADIAN. ) );
#759842 = CARTESIAN_POINT ( 'NONE',  ( 13.63674233376894485, 24.93390751947305262, 5.936787187606449301 ) ) ;
#759841 = CARTESIAN_POINT ( 'NONE',  ( -12.26402693621202644, -8.003350925722612530, -3.008342681806243757 ) ) ;
#759843 = CARTESIAN_POINT ( 'NONE',  ( -2.326116190440824294, 0.02540000000000000244, 12.74045578068908213 ) ) ;
#759844 = LINE ( 'NONE', #748080, #593546 ) ;
#759845 = CARTESIAN_POINT ( 'NONE',  ( 10.37235426826299900, -9.793897980662240599, -27.28923308012180016 ) ) ;
#759847 = SURFACE_STYLE_USAGE ( .BOTH. , #572818 ) ;
#759846 = SURFACE_SIDE_STYLE ('',( #95534 ) ) ;
#759849 =( NAMED_UNIT ( * ) SI_UNIT ( $, .STERADIAN. ) SOLID_ANGLE_UNIT ( ) );
#759848 = CARTESIAN_POINT ( 'NONE',  ( -9.940839601636358935, 7.871425591818558942, -2.415042991439459996 ) ) ;
#759851 = CARTESIAN_POINT ( 'NONE',  ( -26.08846680042006483, 15.35445114531291466, -92.12536444832707616 ) ) ;
#759850 = CARTESIAN_POINT ( 'NONE',  ( -3.064277265736522260, 18.91300000000001447, 0.1903169595763710975 ) ) ;
#759853 = CARTESIAN_POINT ( 'NONE',  ( 11.98693760159630095, -8.114641814145279852, -3.094254876256040010 ) ) ;
#759852 = LINE ( 'NONE', #505343, #771101 ) ;
#759854 = EDGE_CURVE ( 'NONE', #716502, #63660, #724499, .T. ) ;
#759855 = CARTESIAN_POINT ( 'NONE',  ( -10.05750626830300121, -7.975535327887910420, -2.234719639004810077 ) ) ;
#759857 = EDGE_CURVE ( 'NONE', #108201, #614930, #651178, .T. ) ;
#759856 = CARTESIAN_POINT ( 'NONE',  ( 3.289150799382396073, 34.82469445358793081, -14.63494062232307158 ) ) ;
#759858 = SURFACE_STYLE_USAGE ( .BOTH. , #79863 ) ;
#759859 = CARTESIAN_POINT ( 'NONE',  ( -11.25313960163640914, -8.613569957361828955, -3.210345153700590259 ) ) ;
#759860 =( NAMED_UNIT ( * ) PLANE_ANGLE_UNIT ( ) SI_UNIT ( $, .RADIAN. ) );
#759861 = STYLED_ITEM ( 'NONE', ( #203336 ), #396369 ) ;
#759863 = DIRECTION ( 'NONE',  ( 0.000000000000000000, 0.000000000000000000, 1.000000000000000000 ) ) ;
#759862 = CARTESIAN_POINT ( 'NONE',  ( -11.39780922571049793, -8.681905054463921800, -2.111726122758001090 ) ) ;
#759864 = CARTESIAN_POINT ( 'NONE',  ( 9.767329267790252345, 34.35617299377267386, 27.29011469157865832 ) ) ;
#759865 = CARTESIAN_POINT ( 'NONE',  ( 2.627228430159699979, 14.44994999999999941, -6.510656422376600361 ) ) ;
#759869 = DIRECTION ( 'NONE',  ( -0.000000000000000000, -1.000000000000000000, -0.000000000000000000 ) ) ;
#759868 = FILL_AREA_STYLE_COLOUR ( '', #200300 ) ;
#759867 = STYLED_ITEM ( 'NONE', ( #202927 ), #489265 ) ;
#759866 = CYLINDRICAL_SURFACE ( 'NONE', #439795, 1.206500000000013006 ) ;
#759870 = LINE ( 'NONE', #31947, #579338 ) ;
#759871 = EDGE_CURVE ( 'NONE', #209729, #511786, #620206, .T. ) ;
#759872 = VECTOR ( 'NONE', #585682, 1000.000000000000227 ) ;
#759873 = CARTESIAN_POINT ( 'NONE',  ( -5.427297373847970618, 36.31542435765880583, -13.98372064994945596 ) ) ;
#759874 = CARTESIAN_POINT ( 'NONE',  ( 27.79302808123973634, 2.862025535911949081, 1.640961916992036196 ) ) ;
#759875 = CARTESIAN_POINT ( 'NONE',  ( -8.642218304891363445, -16.12899999999999778, 10.37796415953309825 ) ) ;
#759876 = ORIENTED_EDGE ( 'NONE', *, *, #102280, .T. ) ;
#759877 = B_SPLINE_CURVE_WITH_KNOTS ( 'NONE', 3,
 ( #322129, #190875, #492911, #616270, #258495, #127248, #564295, #19451, #194822, #429601, #198694, #620149, #500773, #437400, #75324, #676070, #441286, #246675, #71393, #489015, #131223 ),
 .UNSPECIFIED., .F., .F.,
 ( 4, 1, 2, 2, 2, 2, 2, 1, 1, 2, 2, 4 ),
 ( 0.000000000000000000, 0.06250000000002026157, 0.09375000000002645106, 0.1250000000000326406, 0.2500000000000449085, 0.5000000000000655032, 0.7500000000000861533, 0.8125000000000892619, 0.8437500000000848210, 0.8593750000000768274, 0.8750000000000689448, 1.000000000000000000 ),
 .UNSPECIFIED. ) ;
#759878 = EDGE_LOOP ( 'NONE', ( #335212, #752309, #148479, #588804 ) ) ;
#759880 = LINE ( 'NONE', #91737, #83014 ) ;
#759879 = STYLED_ITEM ( 'NONE', ( #56649 ), #233488 ) ;
#759881 = CARTESIAN_POINT ( 'NONE',  ( 0.4308537026159214856, 0.02540000000000948097, -12.74192100933063010 ) ) ;
#759882 = CARTESIAN_POINT ( 'NONE',  ( -3.108776309856196907, 0.02540000000001484820, -13.16763049576166189 ) ) ;
#759883 = CARTESIAN_POINT ( 'NONE',  ( -9.803698003155062679, -10.12072523824640236, -28.48079368056829352 ) ) ;
#759884 = PLANE ( 'NONE',  #416200 ) ;
#759886 = FILL_AREA_STYLE ('',( #580675 ) ) ;
#759885 = CARTESIAN_POINT ( 'NONE',  ( -59.49644450137503782, -4.095140829156817652, -2.735130266403921873 ) ) ;
#759887 = VERTEX_POINT ( 'NONE', #229636 ) ;
#759888 = VERTEX_POINT ( 'NONE', #424323 ) ;
#759889 = CARTESIAN_POINT ( 'NONE',  ( 12.70026351879180027, 8.959999193612960156, -2.599049656468289893 ) ) ;
#759892 = ORIENTED_EDGE ( 'NONE', *, *, #582342, .F. ) ;
#759891 = FACE_OUTER_BOUND ( 'NONE', #87868, .T. ) ;
#759890 =( GEOMETRIC_REPRESENTATION_CONTEXT ( 3 ) GLOBAL_UNCERTAINTY_ASSIGNED_CONTEXT ( ( #289070 ) ) GLOBAL_UNIT_ASSIGNED_CONTEXT ( ( #461945, #390703, #633189 ) ) REPRESENTATION_CONTEXT ( 'NONE', 'WORKASPACE' ) );
#759894 = DIRECTION ( 'NONE',  ( 0.000000000000000000, 0.000000000000000000, 1.000000000000000000 ) ) ;
#759893 = CARTESIAN_POINT ( 'NONE',  ( 11.11772293496950148, 7.840000000000022062, -27.52668384925377865 ) ) ;
#759898 = CARTESIAN_POINT ( 'NONE',  ( -102.8825939839583015, 6.987820512820521301, 152.3999999999999773 ) ) ;
#759897 = DIRECTION ( 'NONE',  ( 0.000000000000000000, -1.000000000000000000, 0.000000000000000000 ) ) ;
#759896 = DIRECTION ( 'NONE',  ( 2.227757948682349960E-15, 0.000000000000000000, 1.000000000000000000 ) ) ;
#759895 = CARTESIAN_POINT ( 'NONE',  ( 10.40710626830279928, 7.975535327887929071, -27.48471963900479764 ) ) ;
#759899 = CARTESIAN_POINT ( 'NONE',  ( -10.67854816051770150, 8.620866680115199188, -27.21880210359442742 ) ) ;
#759902 = ADVANCED_FACE ( 'NONE', ( #432172 ), #129855, .T. ) ;
#759901 = DIRECTION ( 'NONE',  ( -1.232595164407830946E-32, 1.000000000000000000, -1.232595164407830946E-32 ) ) ;
#759900 = CARTESIAN_POINT ( 'NONE',  ( -12.40303687388625420, 7.956996773474759088, -3.049432455141522169 ) ) ;
#759903 =( NAMED_UNIT ( * ) SI_UNIT ( $, .STERADIAN. ) SOLID_ANGLE_UNIT ( ) );
#759904 = VECTOR ( 'NONE', #270529, 1000.000000000000114 ) ;
#759905 =( BOUNDED_SURFACE ( )  B_SPLINE_SURFACE ( 3, 2, ( 
 ( #413462, #655947, #110956, #599965, #667613, #122777, #544200, #779141, #727283, #353848, #294115, #786934, #421217, #298039, #365510, #182435, #607829, #357736, #178527, #305917, #596041, #55209, #536415, #417366, #480679, #361626, #51319, #186395, #425124, #540292, #234373, #246123, #174615, #488473, #242210, #301964, #484551, #476760, #62997, #719491, #659838, #114919, #783041, #663712, #603889, #238309, #309840, #59108, #66933, #723375, #548108, #731175, #429050, #671554, #126731, #369425, #611761, #619623, #555954, #130691, #567671, #329368, #739073, #571601, #750786, #631400, #321596, #190324, #86577, #18912, #385060, #500232, #627504 ),
 ( #26803, #623555, #261852, #691176, #679455, #194269, #444632, #436862, #78682, #563772, #265757, #134623, #11061, #448555, #377292, #687291, #205993, #269665, #388936, #254005, #496314, #142450, #74801, #317695, #82614, #504151, #146341, #325472, #746878, #559896, #202063, #675540, #313804, #15008, #257955, #373356, #511924, #742972, #198157, #22836, #615716, #432971, #70832, #508021, #440758, #683352, #138516, #381162, #396796, #392874, #102122, #643169, #94360, #527587, #213818, #400721, #345065, #341081, #337175, #281405, #587264, #523677, #452425, #698991, #456349, #285349, #770321, #762522, #460197, #165829, #106044, #575543, #635310 ),
 ( #583368, #161952, #277498, #404618, #225536, #467977, #38557, #408567, #98217, #766425, #710700, #154190, #515871, #221616, #758626, #464072, #706782, #42493, #639259, #333308, #651030, #579426, #647081, #348969, #591171, #46424, #30724, #273596, #289251, #34636, #519792, #754671, #209870, #695082, #150228, #90495, #217736, #702872, #158078, #655010, #475793, #416425, #471903, #730222, #352892, #297095, #543249, #229492, #65977, #670593, #666682, #774265, #658907, #50375, #722443, #173688, #169765, #121818, #420291, #113961, #304954, #778212, #177578, #364569, #117904, #356801, #58173, #606871, #368460, #412527, #662792, #539366, #599029 ),
 ( #718551, #786018, #241272, #360698, #110016, #301014, #602956, #483618, #531533, #62074, #714636, #185436, #726345, #54275, #181506, #424175, #595098, #293190, #547164, #535488, #2223, #610802, #782090, #233433, #237366, #428109, #479737, #245195, #487507, #125777, #141496, #81641, #133651, #690246, #320649, #253040, #384090, #678492, #686309, #69897, #626536, #137575, #197222, #439806, #308883, #380207, #432027, #447617, #6176, #145380, #316747, #257015, #630435, #205060, #558920, #749831, #387980, #614739, #551057, #499281, #249107, #324521, #682407, #376329, #738136, #674580, #491437, #566704, #734178, #312846, #189364, #21873, #129709 ),
 ( #622580, #503202, #618674, #745915, #264790, #507070, #77746, #372400, #742014, #562826, #554984, #10094, #495344, #17940, #193324, #260870, #201095, #435909, #73835, #14060, #443695, #272642, #582399, #101188, #709753, #284407, #149313, #391904, #340133, #89526, #634356, #37601, #399757, #646136, #220692, #459269, #514910, #761580, #570646, #208915, #29776, #757647, #25813, #526635, #694126, #638307, #97284, #268723, #407604, #224599, #463134, #328412, #212853, #332355, #276553, #455396, #510970, #705843, #216771, #698034, #344104, #574583, #518855, #161007, #701925, #153204, #642194, #403684, #164889, #753741, #157154, #93454, #395855 ),
 ( #336249, #280463, #522754, #765486, #451462, #586341, #41536, #769392, #85604, #467042, #578488, #33668, #57221, #474892, #717626, #661860, #729278, #530602, #657978, #415482, #423238, #411600, #240336, #105090, #172748, #486563, #546213, #120866, #713715, #168827, #45463, #478782, #363648, #113009, #1282, #594157, #244260, #605918, #180582, #184486, #650092, #348038, #49448, #116982, #359750, #781156, #228559, #176636, #538449, #419386, #590232, #482701, #288325, #304005, #300075, #355873, #542316, #602026, #470962, #654052, #785087, #109067, #665758, #773315, #598090, #351928, #292253, #534544, #53354, #777284, #232491, #296158, #725388 ),
 ( #236425, #721520, #61132, #20949, #200165, #557973, #494396, #68968, #5244, #367517, #17010, #565787, #188427, #263870, #442780, #80692, #13118, #427169, #323622, #256076, #621639, #737183, #76800, #685359, #140561, #498333, #506163, #72893, #741086, #383176, #128743, #431083, #681480, #673610, #315830, #196312, #502265, #371460, #248154, #625606, #613769, #136643, #748909, #669634, #124807, #490496, #733223, #379323, #311898, #554048, #319727, #438880, #609844, #561891, #259947, #9145, #744994, #65037, #550107, #252104, #192379, #307951, #434986, #677542, #132720, #375383, #617729, #697119, #573650, #581474, #96357, #577591, #215851 ) ),
 .UNSPECIFIED., .F., .F., .F. ) 
 B_SPLINE_SURFACE_WITH_KNOTS ( ( 4, 3, 4 ),
 ( 3, 2, 2, 2, 2, 2, 2, 2, 2, 2, 2, 2, 2, 2, 2, 2, 2, 2, 2, 2, 2, 2, 2, 2, 2, 2, 2, 2, 2, 2, 2, 2, 2, 2, 2, 2, 3 ),
 ( -0.02366201583173164688, 0.000000000000000000, 1.000000000000000000 ),
 ( 0.000000000000000000, 0.02777777777777780052, 0.05555555555555560104, 0.08333333333333330095, 0.1111111111111110078, 0.1388888888888890061, 0.1666666666666670182, 0.1944444444444440034, 0.2222222222222219878, 0.2500000000000000000, 0.2777777777777780122, 0.3055555555555559688, 0.3333333333333329818, 0.3611111111111109939, 0.3888888888888890061, 0.4166666666666670182, 0.4444444444444439757, 0.4722222222222220434, 0.5000000000000000000, 0.5277777777777779011, 0.5555555555555560243, 0.5833333333333330373, 0.6111111111111110494, 0.6388888888888889506, 0.6666666666666670737, 0.6944444444444440867, 0.7222222222222219878, 0.7500000000000000000, 0.7777777777777779011, 0.8055555555555560243, 0.8333333333333330373, 0.8611111111111110494, 0.8888888888888889506, 0.9166666666666670737, 0.9444444444444440867, 0.9722222222222219878, 1.000000000000000000 ),
 .UNSPECIFIED. ) 
 GEOMETRIC_REPRESENTATION_ITEM ( )  RATIONAL_B_SPLINE_SURFACE ( (
 ( 1.000000000000000000, 0.8660254037844389297, 1.000000000000000000, 0.8660254037844389297, 1.000000000000000000, 0.8660254037844389297, 1.000000000000000000, 0.8660254037844389297, 1.000000000000000000, 0.8660254037844389297, 1.000000000000000000, 0.8660254037844389297, 1.000000000000000000, 0.8660254037844389297, 1.000000000000000000, 0.8660254037844389297, 1.000000000000000000, 0.8660254037844389297, 1.000000000000000000, 0.8660254037844389297, 1.000000000000000000, 0.8660254037844389297, 1.000000000000000000, 0.8660254037844389297, 1.000000000000000000, 0.8660254037844389297, 1.000000000000000000, 0.8660254037844389297, 1.000000000000000000, 0.8660254037844389297, 1.000000000000000000, 0.8660254037844389297, 1.000000000000000000, 0.8660254037844389297, 1.000000000000000000, 0.8660254037844389297, 1.000000000000000000, 0.8660254037844389297, 1.000000000000000000, 0.8660254037844389297, 1.000000000000000000, 0.8660254037844389297, 1.000000000000000000, 0.8660254037844389297, 1.000000000000000000, 0.8660254037844389297, 1.000000000000000000, 0.8660254037844389297, 1.000000000000000000, 0.8660254037844389297, 1.000000000000000000, 0.8660254037844389297, 1.000000000000000000, 0.8660254037844389297, 1.000000000000000000, 0.8660254037844389297, 1.000000000000000000, 0.8660254037844389297, 1.000000000000000000, 0.8660254037844389297, 1.000000000000000000, 0.8660254037844389297, 1.000000000000000000, 0.8660254037844389297, 1.000000000000000000, 0.8660254037844389297, 1.000000000000000000, 0.8660254037844389297, 1.000000000000000000, 0.8660254037844389297, 1.000000000000000000, 0.8660254037844389297, 1.000000000000000000),
 ( 1.000000000000000000, 0.8660254037844389297, 1.000000000000000000, 0.8660254037844389297, 1.000000000000000000, 0.8660254037844389297, 1.000000000000000000, 0.8660254037844389297, 1.000000000000000000, 0.8660254037844389297, 1.000000000000000000, 0.8660254037844389297, 1.000000000000000000, 0.8660254037844389297, 1.000000000000000000, 0.8660254037844389297, 1.000000000000000000, 0.8660254037844389297, 1.000000000000000000, 0.8660254037844389297, 1.000000000000000000, 0.8660254037844389297, 1.000000000000000000, 0.8660254037844389297, 1.000000000000000000, 0.8660254037844389297, 1.000000000000000000, 0.8660254037844389297, 1.000000000000000000, 0.8660254037844389297, 1.000000000000000000, 0.8660254037844389297, 1.000000000000000000, 0.8660254037844389297, 1.000000000000000000, 0.8660254037844389297, 1.000000000000000000, 0.8660254037844389297, 1.000000000000000000, 0.8660254037844389297, 1.000000000000000000, 0.8660254037844389297, 1.000000000000000000, 0.8660254037844389297, 1.000000000000000000, 0.8660254037844389297, 1.000000000000000000, 0.8660254037844389297, 1.000000000000000000, 0.8660254037844389297, 1.000000000000000000, 0.8660254037844389297, 1.000000000000000000, 0.8660254037844389297, 1.000000000000000000, 0.8660254037844389297, 1.000000000000000000, 0.8660254037844389297, 1.000000000000000000, 0.8660254037844389297, 1.000000000000000000, 0.8660254037844389297, 1.000000000000000000, 0.8660254037844389297, 1.000000000000000000, 0.8660254037844389297, 1.000000000000000000, 0.8660254037844389297, 1.000000000000000000, 0.8660254037844389297, 1.000000000000000000, 0.8660254037844389297, 1.000000000000000000),
 ( 1.000000000000000000, 0.8660254037844389297, 1.000000000000000000, 0.8660254037844389297, 1.000000000000000000, 0.8660254037844389297, 1.000000000000000000, 0.8660254037844389297, 1.000000000000000000, 0.8660254037844389297, 1.000000000000000000, 0.8660254037844389297, 1.000000000000000000, 0.8660254037844389297, 1.000000000000000000, 0.8660254037844389297, 1.000000000000000000, 0.8660254037844389297, 1.000000000000000000, 0.8660254037844389297, 1.000000000000000000, 0.8660254037844389297, 1.000000000000000000, 0.8660254037844389297, 1.000000000000000000, 0.8660254037844389297, 1.000000000000000000, 0.8660254037844389297, 1.000000000000000000, 0.8660254037844389297, 1.000000000000000000, 0.8660254037844389297, 1.000000000000000000, 0.8660254037844389297, 1.000000000000000000, 0.8660254037844389297, 1.000000000000000000, 0.8660254037844389297, 1.000000000000000000, 0.8660254037844389297, 1.000000000000000000, 0.8660254037844389297, 1.000000000000000000, 0.8660254037844389297, 1.000000000000000000, 0.8660254037844389297, 1.000000000000000000, 0.8660254037844389297, 1.000000000000000000, 0.8660254037844389297, 1.000000000000000000, 0.8660254037844389297, 1.000000000000000000, 0.8660254037844389297, 1.000000000000000000, 0.8660254037844389297, 1.000000000000000000, 0.8660254037844389297, 1.000000000000000000, 0.8660254037844389297, 1.000000000000000000, 0.8660254037844389297, 1.000000000000000000, 0.8660254037844389297, 1.000000000000000000, 0.8660254037844389297, 1.000000000000000000, 0.8660254037844389297, 1.000000000000000000, 0.8660254037844389297, 1.000000000000000000, 0.8660254037844389297, 1.000000000000000000),
 ( 1.000000000000000000, 0.8660254037844389297, 1.000000000000000000, 0.8660254037844389297, 1.000000000000000000, 0.8660254037844389297, 1.000000000000000000, 0.8660254037844389297, 1.000000000000000000, 0.8660254037844389297, 1.000000000000000000, 0.8660254037844389297, 1.000000000000000000, 0.8660254037844389297, 1.000000000000000000, 0.8660254037844389297, 1.000000000000000000, 0.8660254037844389297, 1.000000000000000000, 0.8660254037844389297, 1.000000000000000000, 0.8660254037844389297, 1.000000000000000000, 0.8660254037844389297, 1.000000000000000000, 0.8660254037844389297, 1.000000000000000000, 0.8660254037844389297, 1.000000000000000000, 0.8660254037844389297, 1.000000000000000000, 0.8660254037844389297, 1.000000000000000000, 0.8660254037844389297, 1.000000000000000000, 0.8660254037844389297, 1.000000000000000000, 0.8660254037844389297, 1.000000000000000000, 0.8660254037844389297, 1.000000000000000000, 0.8660254037844389297, 1.000000000000000000, 0.8660254037844389297, 1.000000000000000000, 0.8660254037844389297, 1.000000000000000000, 0.8660254037844389297, 1.000000000000000000, 0.8660254037844389297, 1.000000000000000000, 0.8660254037844389297, 1.000000000000000000, 0.8660254037844389297, 1.000000000000000000, 0.8660254037844389297, 1.000000000000000000, 0.8660254037844389297, 1.000000000000000000, 0.8660254037844389297, 1.000000000000000000, 0.8660254037844389297, 1.000000000000000000, 0.8660254037844389297, 1.000000000000000000, 0.8660254037844389297, 1.000000000000000000, 0.8660254037844389297, 1.000000000000000000, 0.8660254037844389297, 1.000000000000000000, 0.8660254037844389297, 1.000000000000000000),
 ( 0.9375385246911009940, 0.8119321794090770261, 0.9375385246911009940, 0.8119321794090770261, 0.9375385246911009940, 0.8119321794090770261, 0.9375385246911009940, 0.8119321794090770261, 0.9375385246911009940, 0.8119321794090770261, 0.9375385246911009940, 0.8119321794090770261, 0.9375385246911009940, 0.8119321794090770261, 0.9375385246911009940, 0.8119321794090770261, 0.9375385246911009940, 0.8119321794090770261, 0.9375385246911009940, 0.8119321794090770261, 0.9375385246911009940, 0.8119321794090770261, 0.9375385246911009940, 0.8119321794090770261, 0.9375385246911009940, 0.8119321794090770261, 0.9375385246911009940, 0.8119321794090770261, 0.9375385246911009940, 0.8119321794090770261, 0.9375385246911009940, 0.8119321794090770261, 0.9375385246911009940, 0.8119321794090770261, 0.9375385246911009940, 0.8119321794090770261, 0.9375385246911009940, 0.8119321794090770261, 0.9375385246911009940, 0.8119321794090770261, 0.9375385246911009940, 0.8119321794090770261, 0.9375385246911009940, 0.8119321794090770261, 0.9375385246911009940, 0.8119321794090770261, 0.9375385246911009940, 0.8119321794090770261, 0.9375385246911009940, 0.8119321794090770261, 0.9375385246911009940, 0.8119321794090770261, 0.9375385246911009940, 0.8119321794090770261, 0.9375385246911009940, 0.8119321794090770261, 0.9375385246911009940, 0.8119321794090770261, 0.9375385246911009940, 0.8119321794090770261, 0.9375385246911009940, 0.8119321794090770261, 0.9375385246911009940, 0.8119321794090770261, 0.9375385246911009940, 0.8119321794090770261, 0.9375385246911009940, 0.8119321794090770261, 0.9375385246911009940, 0.8119321794090770261, 0.9375385246911009940, 0.8119321794090770261, 0.9375385246911009940),
 ( 0.9375385246911009940, 0.8119321794090770261, 0.9375385246911009940, 0.8119321794090770261, 0.9375385246911009940, 0.8119321794090770261, 0.9375385246911009940, 0.8119321794090770261, 0.9375385246911009940, 0.8119321794090770261, 0.9375385246911009940, 0.8119321794090770261, 0.9375385246911009940, 0.8119321794090770261, 0.9375385246911009940, 0.8119321794090770261, 0.9375385246911009940, 0.8119321794090770261, 0.9375385246911009940, 0.8119321794090770261, 0.9375385246911009940, 0.8119321794090770261, 0.9375385246911009940, 0.8119321794090770261, 0.9375385246911009940, 0.8119321794090770261, 0.9375385246911009940, 0.8119321794090770261, 0.9375385246911009940, 0.8119321794090770261, 0.9375385246911009940, 0.8119321794090770261, 0.9375385246911009940, 0.8119321794090770261, 0.9375385246911009940, 0.8119321794090770261, 0.9375385246911009940, 0.8119321794090770261, 0.9375385246911009940, 0.8119321794090770261, 0.9375385246911009940, 0.8119321794090770261, 0.9375385246911009940, 0.8119321794090770261, 0.9375385246911009940, 0.8119321794090770261, 0.9375385246911009940, 0.8119321794090770261, 0.9375385246911009940, 0.8119321794090770261, 0.9375385246911009940, 0.8119321794090770261, 0.9375385246911009940, 0.8119321794090770261, 0.9375385246911009940, 0.8119321794090770261, 0.9375385246911009940, 0.8119321794090770261, 0.9375385246911009940, 0.8119321794090770261, 0.9375385246911009940, 0.8119321794090770261, 0.9375385246911009940, 0.8119321794090770261, 0.9375385246911009940, 0.8119321794090770261, 0.9375385246911009940, 0.8119321794090770261, 0.9375385246911009940, 0.8119321794090770261, 0.9375385246911009940, 0.8119321794090770261, 0.9375385246911009940),
 ( 1.000000000000000000, 0.8660254037844389297, 1.000000000000000000, 0.8660254037844389297, 1.000000000000000000, 0.8660254037844389297, 1.000000000000000000, 0.8660254037844389297, 1.000000000000000000, 0.8660254037844389297, 1.000000000000000000, 0.8660254037844389297, 1.000000000000000000, 0.8660254037844389297, 1.000000000000000000, 0.8660254037844389297, 1.000000000000000000, 0.8660254037844389297, 1.000000000000000000, 0.8660254037844389297, 1.000000000000000000, 0.8660254037844389297, 1.000000000000000000, 0.8660254037844389297, 1.000000000000000000, 0.8660254037844389297, 1.000000000000000000, 0.8660254037844389297, 1.000000000000000000, 0.8660254037844389297, 1.000000000000000000, 0.8660254037844389297, 1.000000000000000000, 0.8660254037844389297, 1.000000000000000000, 0.8660254037844389297, 1.000000000000000000, 0.8660254037844389297, 1.000000000000000000, 0.8660254037844389297, 1.000000000000000000, 0.8660254037844389297, 1.000000000000000000, 0.8660254037844389297, 1.000000000000000000, 0.8660254037844389297, 1.000000000000000000, 0.8660254037844389297, 1.000000000000000000, 0.8660254037844389297, 1.000000000000000000, 0.8660254037844389297, 1.000000000000000000, 0.8660254037844389297, 1.000000000000000000, 0.8660254037844389297, 1.000000000000000000, 0.8660254037844389297, 1.000000000000000000, 0.8660254037844389297, 1.000000000000000000, 0.8660254037844389297, 1.000000000000000000, 0.8660254037844389297, 1.000000000000000000, 0.8660254037844389297, 1.000000000000000000, 0.8660254037844389297, 1.000000000000000000, 0.8660254037844389297, 1.000000000000000000, 0.8660254037844389297, 1.000000000000000000) ) ) 
 REPRESENTATION_ITEM ( '' )  SURFACE ( )  );
#759906 = FACE_BOUND ( 'NONE', #270936, .T. ) ;
#759908 = ORIENTED_EDGE ( 'NONE', *, *, #338866, .F. ) ;
#759907 = CARTESIAN_POINT ( 'NONE',  ( 11.91090327354177880, 9.144663683580690261, -27.75172373509773038 ) ) ;
#759911 = ORIENTED_EDGE ( 'NONE', *, *, #119678, .T. ) ;
#759910 =( NAMED_UNIT ( * ) PLANE_ANGLE_UNIT ( ) SI_UNIT ( $, .RADIAN. ) );
#759909 = DIRECTION ( 'NONE',  ( -0.000000000000000000, -0.000000000000000000, -1.000000000000000000 ) ) ;
#759913 = ORIENTED_EDGE ( 'NONE', *, *, #159602, .T. ) ;
#759912 = CARTESIAN_POINT ( 'NONE',  ( 8.822183839409737161, 14.46788625285607033, 1.226374525682806915 ) ) ;
#759914 = ORIENTED_EDGE ( 'NONE', *, *, #532188, .T. ) ;
#759916 = PRESENTATION_STYLE_ASSIGNMENT (( #461450 ) ) ;
#759915 = CARTESIAN_POINT ( 'NONE',  ( -14.17813726125867291, 24.28497122526811225, -4.492945560935965865 ) ) ;
#759917 = ORIENTED_EDGE ( 'NONE', *, *, #529083, .F. ) ;
#759918 = CARTESIAN_POINT ( 'NONE',  ( 21.27479666906070932, -18.11150536786281862, -2.500923076923077470 ) ) ;
#759920 = CARTESIAN_POINT ( 'NONE',  ( 1.567244251809583266, 0.6491738246508454990, -151.8622343749999573 ) ) ;
#759919 = COLOUR_RGB ( '',0.9019607843137255054, 0.9019607843137255054, 0.9019607843137255054 ) ;
#759921 = DIRECTION ( 'NONE',  ( 8.674017053756265649E-17, -0.5190581917945398249, -0.8547389037191315264 ) ) ;
#759922 = CARTESIAN_POINT ( 'NONE',  ( -12.26277004579870500, 8.399999999999991473, -3.246632302312220997 ) ) ;
#759924 = VERTEX_POINT ( 'NONE', #614887 ) ;
#759923 = PRESENTATION_STYLE_ASSIGNMENT (( #203356 ) ) ;
#759925 = CARTESIAN_POINT ( 'NONE',  ( 11.03739255904350003, -7.975340813944093554, -2.106535687608532825 ) ) ;
#759926 = ORIENTED_EDGE ( 'NONE', *, *, #380114, .T. ) ;
#759927 = ORIENTED_EDGE ( 'NONE', *, *, #176778, .T. ) ;
#759928 = CARTESIAN_POINT ( 'NONE',  ( 6.932335710008727503, 6.375000000000000000, -32.78174512988719869 ) ) ;
#759930 = CARTESIAN_POINT ( 'NONE',  ( -4.917306855788567965, 34.87119038894940815, -14.17110147249376340 ) ) ;
#759929 = AXIS2_PLACEMENT_3D ( 'NONE', #442845, #308030, #554130 ) ;
#759931 = CARTESIAN_POINT ( 'NONE',  ( -10.25568760159660009, -10.33258738854749836, -28.22227050407829907 ) ) ;
#759932 = DIRECTION ( 'NONE',  ( -1.000000000000000000, 0.000000000000000000, 2.227757948682340100E-15 ) ) ;
#759933 = CIRCLE ( 'NONE', #239981, 0.09999999999999982514 ) ;
#759935 = CARTESIAN_POINT ( 'NONE',  ( 11.39647007282741775, 19.63928577938849429, -9.753017970691193028 ) ) ;
#759934 =( NAMED_UNIT ( * ) PLANE_ANGLE_UNIT ( ) SI_UNIT ( $, .RADIAN. ) );
#759936 = CARTESIAN_POINT ( 'NONE',  ( -12.19136138330718566, 8.971022789486674753, -27.52031983877652976 ) ) ;
#759937 = STYLED_ITEM ( 'NONE', ( #72113 ), #780419 ) ;
#759938 = VERTEX_POINT ( 'NONE', #607023 ) ;
#759939 = B_SPLINE_CURVE_WITH_KNOTS ( 'NONE', 3,
 ( #459125, #466899, #522606, #709612, #765340, #220551, #33536, #29633, #705714, #630287, #697897, #89383, #387847, #276410, #403544, #646000, #153055, #343963, #97140, #208782, #518717, #574431, #586195, #339993, #41393, #284268, #570506 ),
 .UNSPECIFIED., .F., .F.,
 ( 4, 1, 1, 1, 1, 1, 1, 1, 1, 1, 1, 1, 1, 1, 1, 1, 1, 1, 1, 1, 1, 1, 1, 1, 4 ),
 ( 0.000000000000000000, 0.03995646840341706557, 0.07951273522962437612, 0.1191113827013089571, 0.1586821851478622813, 0.1985281569139393243, 0.2389437525081769542, 0.2799280708386102101, 0.3216689654004073473, 0.3634867129638570393, 0.4050342763616008868, 0.4463040813469966173, 0.4872416005547353102, 0.5282492984183454476, 0.5693048827029769665, 0.6110354429441333668, 0.6533544290221081630, 0.6955827233567793977, 0.7379017094347545269, 0.7804916120341335306, 0.8232309080226498654, 0.8662184108670117899, 0.9100460822624168999, 0.9544732382335588960, 1.000000000000000000 ),
 .UNSPECIFIED. ) ;
#759940 = FACE_OUTER_BOUND ( 'NONE', #167721, .T. ) ;
#759941 = DIRECTION ( 'NONE',  ( 0.000000000000000000, -0.000000000000000000, -1.000000000000000000 ) ) ;
#759944 = EDGE_CURVE ( 'NONE', #307176, #77240, #726480, .T. ) ;
#759943 = B_SPLINE_SURFACE_WITH_KNOTS ( 'NONE', 3, 1, ( 
 ( #89481, #781112 ),
 ( #49399, #407561 ),
 ( #288279, #470915 ),
 ( #292207, #650047 ) ),
 .UNSPECIFIED., .F., .F., .F.,
 ( 4, 4 ),
 ( 2, 2 ),
 ( 0.000000000000000000, 1.000000000000000000 ),
 ( 0.000000000000000000, 1.000000000000000000 ),
 .UNSPECIFIED. ) ;
#759942 = CARTESIAN_POINT ( 'NONE',  ( 0.6491738246508046428, 1.567244251809624567, -150.1755156250000027 ) ) ;
#759946 = COLOUR_RGB ( '',0.7529411764705882248, 0.7529411764705882248, 0.7529411764705882248 ) ;
#759945 = CARTESIAN_POINT ( 'NONE',  ( -10.12438149385100061, 8.507666696464928791, -28.41903650021890115 ) ) ;
#759948 = ORIENTED_EDGE ( 'NONE', *, *, #437425, .T. ) ;
#759947 = CARTESIAN_POINT ( 'NONE',  ( 10.18454572360326083, 2.539999999999995595, 11.33722313460551412 ) ) ;
#759951 = EDGE_CURVE ( 'NONE', #535418, #753026, #547303, .T. ) ;
#759950 = FILL_AREA_STYLE ('',( #778548 ) ) ;
#759949 = CARTESIAN_POINT ( 'NONE',  ( 4.544449300719999307, -0.000000000000000000, 11.17130169341999846 ) ) ;
#759952 = CARTESIAN_POINT ( 'NONE',  ( 10.08627293496949839, 7.764640613137676617, -27.72978443171023599 ) ) ;
#759953 = CARTESIAN_POINT ( 'NONE',  ( 11.44852302239791264, 0.7937499999999949596, -0.2539999999999991154 ) ) ;
#759954 = CARTESIAN_POINT ( 'NONE',  ( 4.461448036549517049, 34.58707056617856068, 27.39702144288666474 ) ) ;
#759955 = STYLED_ITEM ( 'NONE', ( #787233 ), #554838 ) ;
#759956 = CARTESIAN_POINT ( 'NONE',  ( -2.183661859477671108, 35.12992636174709560, -14.84020581795478400 ) ) ;
#759959 = DIRECTION ( 'NONE',  ( 1.000000000000000000, 0.000000000000000000, 0.000000000000000000 ) ) ;
#759958 = CARTESIAN_POINT ( 'NONE',  ( 11.17338018545850531, -10.32178942950050704, -28.34012958541078930 ) ) ;
#759957 = CARTESIAN_POINT ( 'NONE',  ( -10.69318760159660187, -10.32986095148190131, -27.35049110954798834 ) ) ;
#759960 = CARTESIAN_POINT ( 'NONE',  ( -10.97013990586570209, 7.963660256830324968, -2.092962595882777777 ) ) ;
#759961 = VECTOR ( 'NONE', #636103, 1000.000000000000114 ) ;
#759962 = CARTESIAN_POINT ( 'NONE',  ( -0.03143274402335725221, 14.47030679456403846, 1.133937767191204760 ) ) ;
#759963 = CARTESIAN_POINT ( 'NONE',  ( 14.87772539822231721, 31.46003535670568141, 1.911479021217740826 ) ) ;
#759965 = ORIENTED_EDGE ( 'NONE', *, *, #325407, .T. ) ;
#759964 = LINE ( 'NONE', #636665, #417561 ) ;
#759968 = CARTESIAN_POINT ( 'NONE',  ( 8.118676614464188646, 18.91300000000000381, 0.8270998519746781685 ) ) ;
#759967 = CARTESIAN_POINT ( 'NONE',  ( -3.368977596020938492, 18.91300000000000026, -0.5226837851660625089 ) ) ;
#759966 = CARTESIAN_POINT ( 'NONE',  ( 1.772587883978379297, -1.550798343490764397, 151.1560108028954517 ) ) ;
#759970 = CARTESIAN_POINT ( 'NONE',  ( 11.44455684181794020, 0.000000000000000000, -9.498855072817883993 ) ) ;
#759969 = LINE ( 'NONE', #748209, #584056 ) ;
#759971 = PLANE ( 'NONE',  #752411 ) ;
#759972 = CARTESIAN_POINT ( 'NONE',  ( -4.573780364871322668, -8.291688039385276099, -34.31284423669175965 ) ) ;
#759973 = CARTESIAN_POINT ( 'NONE',  ( 11.05430767767500022, -10.18000000000000682, -27.36502577388069568 ) ) ;
#759974 = PRESENTATION_LAYER_ASSIGNMENT (  '', '', ( #163282 ) ) ;
#759975 = CARTESIAN_POINT ( 'NONE',  ( 3.973997959279000902, 0.000000000000000000, 12.43259760655943325 ) ) ;
#759977 = CARTESIAN_POINT ( 'NONE',  ( 14.30466723555108821, 30.49078002754167116, -4.072177017863151782 ) ) ;
#759976 = CARTESIAN_POINT ( 'NONE',  ( 8.835000000000160725, 3.335000000000199805, -27.26999999999999957 ) ) ;
#759978 = CARTESIAN_POINT ( 'NONE',  ( -7.547478288357562523E-14, 2.137023748934721468, -154.5907499999999573 ) ) ;
#759980 = PRESENTATION_STYLE_ASSIGNMENT (( #163288 ) ) ;
#759979 = CARTESIAN_POINT ( 'NONE',  ( 7.835000000000147402, 3.715000000000210356, -30.35000000000001563 ) ) ;
#759981 = AXIS2_PLACEMENT_3D ( 'NONE', #195287, #437868, #441751 ) ;
#759982 = CARTESIAN_POINT ( 'NONE',  ( 12.55570641516942132, 8.111377665398480374, -3.101873543313794723 ) ) ;
#759985 = CARTESIAN_POINT ( 'NONE',  ( 2.634495265783781903, 14.46420946938022922, 1.366785221793178629 ) ) ;
#759984 = CARTESIAN_POINT ( 'NONE',  ( 39.26970000000018501, 46.74999994400000247, -46.99000000000000199 ) ) ;
#759983 = CARTESIAN_POINT ( 'NONE',  ( -59.50127949962701024, -6.013375907308006418, 0.7798807604660006332 ) ) ;
#759986 = CARTESIAN_POINT ( 'NONE',  ( -11.52505508741340812, 8.928574408181454203, -28.03495700856052508 ) ) ;
#759987 = ADVANCED_FACE ( 'NONE', ( #622713 ), #670730, .F. ) ;
#759988 = CARTESIAN_POINT ( 'NONE',  ( 10.16818760159640433, 7.970139048518041669, -28.34950889045202516 ) ) ;
#759990 = EDGE_CURVE ( 'NONE', #669608, #417355, #249942, .T. ) ;
#759989 = CARTESIAN_POINT ( 'NONE',  ( 4.110774457348786548, 4.679662078401425340, 26.93695622797954314 ) ) ;
#759991 = CARTESIAN_POINT ( 'NONE',  ( 9.480584551527240222, 34.39149196517332996, 27.78634750893657923 ) ) ;
#759993 = SURFACE_STYLE_FILL_AREA ( #517245 ) ;
#759992 = CARTESIAN_POINT ( 'NONE',  ( 10.75152093492969563, 8.181287798137324430, -1.978345319324373186 ) ) ;
#759994 = CARTESIAN_POINT ( 'NONE',  ( -10.00786466982170175, 8.838685604644229699, -2.222481571362580066 ) ) ;
#759995 = CARTESIAN_POINT ( 'NONE',  ( 12.67297175407989585, -8.119999999999979678, -3.084974226119300500 ) ) ;
#759996 = CARTESIAN_POINT ( 'NONE',  ( -0.9388354430379804993, 19.04745999999999739, -12.70000000000000284 ) ) ;
#759997 = CARTESIAN_POINT ( 'NONE',  ( -9.132634667100278492, 14.68129130524750003, 2.627151872180539804 ) ) ;
#760000 = CARTESIAN_POINT ( 'NONE',  ( -58.80581834400449281, 1.820480643088663752, 0.4993634236442707763 ) ) ;
#759999 = CARTESIAN_POINT ( 'NONE',  ( 10.66402093492970060, -7.861310592114719498, -2.411503584200230144 ) ) ;
#759998 = CYLINDRICAL_SURFACE ( 'NONE', #539040, 2.552699999999990865 ) ;
#760002 = ORIENTED_EDGE ( 'NONE', *, *, #31553, .F. ) ;
#760001 =( NAMED_UNIT ( * ) PLANE_ANGLE_UNIT ( ) SI_UNIT ( $, .RADIAN. ) );
#760004 = EDGE_CURVE ( 'NONE', #24808, #659706, #249610, .T. ) ;
#760003 = B_SPLINE_CURVE_WITH_KNOTS ( 'NONE', 3,
 ( #19105, #516059, #766621, #102308 ),
 .UNSPECIFIED., .F., .F.,
 ( 4, 4 ),
 ( 0.000000000000000000, 1.000000000000000000 ),
 .UNSPECIFIED. ) ;
#760005 = CARTESIAN_POINT ( 'NONE',  ( 9.853139601636113909, -9.686430042638125570, -28.46034515370059026 ) ) ;
#760006 = CIRCLE ( 'NONE', #328130, 3.500000000000003109 ) ;
#760007 = CARTESIAN_POINT ( 'NONE',  ( -12.57172848162363366, -8.400000860741153375, -3.211510078652314970 ) ) ;
#760009 = EDGE_CURVE ( 'NONE', #305138, #8264, #125934, .T. ) ;
#760008 = STYLED_ITEM ( 'NONE', ( #212563 ), #406859 ) ;
#760011 = ORIENTED_EDGE ( 'NONE', *, *, #755011, .T. ) ;
#760010 = CARTESIAN_POINT ( 'NONE',  ( 18.00000000000000355, -1.042902381690059559E-15, 151.0000000000000000 ) ) ;
#760012 = CARTESIAN_POINT ( 'NONE',  ( 15.06863354707048330, 18.92299999999999471, -0.04462459725463433641 ) ) ;
#760013 = ORIENTED_EDGE ( 'NONE', *, *, #305510, .T. ) ;
#760014 = ORIENTED_EDGE ( 'NONE', *, *, #371838, .F. ) ;
#760015 = DIRECTION ( 'NONE',  ( -0.000000000000000000, 1.000000000000000000, -0.000000000000000000 ) ) ;
#760016 = CIRCLE ( 'NONE', #671444, 2.292075665031071185 ) ;
#760018 = EDGE_LOOP ( 'NONE', ( #286256, #332417, #723294, #179136 ) ) ;
#760017 = CARTESIAN_POINT ( 'NONE',  ( 13.34813659073990877, 20.92802136508960587, -6.559985783278088789 ) ) ;
#760019 = CARTESIAN_POINT ( 'NONE',  ( 7.055117338543595906, 9.136619118861560817E-15, -10.54599860805421230 ) ) ;
#760021 = FACE_OUTER_BOUND ( 'NONE', #422725, .T. ) ;
#760020 = CARTESIAN_POINT ( 'NONE',  ( -10.40710626830300001, -7.975535327887910420, -2.234719639004810077 ) ) ;
#760022 = EDGE_CURVE ( 'NONE', #404409, #423942, #541134, .T. ) ;
#760023 = CARTESIAN_POINT ( 'NONE',  ( 10.76672175407989762, -8.824464672112078745, -2.234719639004818514 ) ) ;
#760025 = EDGE_LOOP ( 'NONE', ( #583890, #459062 ) ) ;
#760024 = CARTESIAN_POINT ( 'NONE',  ( -10.88171351879210746, -8.613569957361828955, -3.210345153700590259 ) ) ;
#760026 = ORIENTED_EDGE ( 'NONE', *, *, #718212, .T. ) ;
#760027 = CYLINDRICAL_SURFACE ( 'NONE', #770560, 15.25000000000002132 ) ;
#760029 = CARTESIAN_POINT ( 'NONE',  ( -4.846268804322090951, 0.02540000000001417513, -12.51125357243817326 ) ) ;
#760028 = CARTESIAN_POINT ( 'NONE',  ( 21.33834561727204360, 18.03660726485400900, -6.747836650362243560 ) ) ;
#760030 = PRESENTATION_LAYER_ASSIGNMENT (  '', '', ( #49199 ) ) ;
#760033 = VERTEX_POINT ( 'NONE', #320790 ) ;
#760032 = CARTESIAN_POINT ( 'NONE',  ( -11.10152093492990311, -9.682343087193396869, -27.22797505069573276 ) ) ;
#760031 = CARTESIAN_POINT ( 'NONE',  ( -13.46200000000000507, 13.84726887911452664, 0.9686096883519480505 ) ) ;
#760037 = EDGE_CURVE ( 'NONE', #762602, #333206, #211803, .T. ) ;
#760036 = CARTESIAN_POINT ( 'NONE',  ( 9.193531741501645982, -16.59827029879731697, -7.527705155929128367 ) ) ;
#760035 = DIRECTION ( 'NONE',  ( 0.000000000000000000, 0.000000000000000000, 1.000000000000000000 ) ) ;
#760034 = CARTESIAN_POINT ( 'NONE',  ( 12.10046278649293860, 7.713029375070895810, -2.905694810552446938 ) ) ;
#760038 = CARTESIAN_POINT ( 'NONE',  ( 12.93494800315480475, 8.400000000000027001, -28.51829656459083395 ) ) ;
#760041 = VERTEX_POINT ( 'NONE', #738278 ) ;
#760040 = EDGE_CURVE ( 'NONE', #32562, #477592, #694072, .T. ) ;
#760039 = CARTESIAN_POINT ( 'NONE',  ( 11.58438960163609899, -8.399999999999982592, -3.246632301492391459 ) ) ;
#760042 = DIRECTION ( 'NONE',  ( 6.011982223193869052E-17, -7.182839392720238617E-17, -1.000000000000000000 ) ) ;
#760043 = DIRECTION ( 'NONE',  ( -2.256002756313810242E-15, 1.000000000000000000, -0.000000000000000000 ) ) ;
#760046 =( LENGTH_UNIT ( ) NAMED_UNIT ( * ) SI_UNIT ( .MILLI., .METRE. ) );
#760045 = CARTESIAN_POINT ( 'NONE',  ( -11.11604816051769973, 8.946633413102588861, -2.791276155829239602 ) ) ;
#760044 = CARTESIAN_POINT ( 'NONE',  ( 10.80009314446260049, -10.32710579661719663, -28.34630733342569187 ) ) ;
#760047 = FACE_OUTER_BOUND ( 'NONE', #554934, .T. ) ;
#760050 = VERTEX_POINT ( 'NONE', #193464 ) ;
#760049 =( LENGTH_UNIT ( ) NAMED_UNIT ( * ) SI_UNIT ( .MILLI., .METRE. ) );
#760048 = CARTESIAN_POINT ( 'NONE',  ( -2.810344827586360061, 14.44994999999999941, -19.25086206896549612 ) ) ;
#760052 = ORIENTED_EDGE ( 'NONE', *, *, #147262, .F. ) ;
#760051 = CARTESIAN_POINT ( 'NONE',  ( 5.207675171505345979, 35.97772610720578967, 13.93148508303238486 ) ) ;
#760053 = CARTESIAN_POINT ( 'NONE',  ( -58.30127949962700740, -2.407881453597002341, 7.911935065099000575 ) ) ;
#760055 = SURFACE_STYLE_FILL_AREA ( #111446 ) ;
#760054 = CARTESIAN_POINT ( 'NONE',  ( 13.09527093492970096, 8.970715549891030705, -2.599031470335179783 ) ) ;
#760056 = VERTEX_POINT ( 'NONE', #436050 ) ;
#760058 = ORIENTED_EDGE ( 'NONE', *, *, #107718, .F. ) ;
#760057 = FILL_AREA_STYLE ('',( #338591 ) ) ;
#760059 = EDGE_LOOP ( 'NONE', ( #158638, #517755, #7459, #723714 ) ) ;
#760060 = PRESENTATION_LAYER_ASSIGNMENT (  '', '', ( #696497 ) ) ;
#760061 = DIRECTION ( 'NONE',  ( -1.000000000000000000, 0.000000000000000000, -0.000000000000000000 ) ) ;
#760062 = CARTESIAN_POINT ( 'NONE',  ( 11.19500626830280332, -10.32178942950050704, -28.34012958541078930 ) ) ;
#760064 = CARTESIAN_POINT ( 'NONE',  ( 11.47661466982150280, 7.821238197802503400, -28.18414828229543545 ) ) ;
#760063 = CARTESIAN_POINT ( 'NONE',  ( 14.26089177828326271, 27.14989704021576244, 4.650666799116707217 ) ) ;
#760066 = CARTESIAN_POINT ( 'NONE',  ( -8.552402334636342474, 18.17992968849948099, 26.93935523443305868 ) ) ;
#760065 = CARTESIAN_POINT ( 'NONE',  ( -12.14609685212539603, -7.840000000000000746, -2.276683849253808845 ) ) ;
#760067 = LINE ( 'NONE', #275033, #240472 ) ;
#760068 = CLOSED_SHELL ( 'NONE', ( #602409, #648210, #222916, #441375, #659198, #540651 ) ) ;
#760070 = DIRECTION ( 'NONE',  ( 0.000000000000000000, 0.000000000000000000, 1.000000000000000000 ) ) ;
#760069 = CARTESIAN_POINT ( 'NONE',  ( 7.501499999999595047, -8.475000000000001421, -29.17999999999942062 ) ) ;
#760072 = LINE ( 'NONE', #263266, #170232 ) ;
#760071 = COLOUR_RGB ( '',0.2509803921568627416, 0.2509803921568627416, 0.2509803921568627416 ) ;
#760073 = LINE ( 'NONE', #394305, #579679 ) ;
#760074 = VECTOR ( 'NONE', #131169, 1000.000000000000000 ) ;
#760075 = CARTESIAN_POINT ( 'NONE',  ( -14.86103982177034233, 14.24870219290391127, -0.5963552091848327574 ) ) ;
#760076 = CARTESIAN_POINT ( 'NONE',  ( 0.03448275862053160057, 14.44994999999999941, -19.81982758620690177 ) ) ;
#760078 = LINE ( 'NONE', #569121, #16502 ) ;
#760077 = CARTESIAN_POINT ( 'NONE',  ( -13.71912549384390445, 25.15725823428988761, 6.065113012168818152 ) ) ;
#760079 = CARTESIAN_POINT ( 'NONE',  ( -12.79847789971970684, 30.06551901994740206, 7.576615981404799527 ) ) ;
#760081 = PRESENTATION_LAYER_ASSIGNMENT (  '', '', ( #277627 ) ) ;
#760080 = CARTESIAN_POINT ( 'NONE',  ( 0.000000000000000000, 15.26539999999999075, 0.000000000000000000 ) ) ;
#760082 = ORIENTED_EDGE ( 'NONE', *, *, #174687, .T. ) ;
#760083 = CARTESIAN_POINT ( 'NONE',  ( -11.28984685212540739, -9.035359386862342745, -2.720215568289781949 ) ) ;
#760084 =( LENGTH_UNIT ( ) NAMED_UNIT ( * ) SI_UNIT ( .MILLI., .METRE. ) );
#760086 = FILL_AREA_STYLE ('',( #398258 ) ) ;
#760085 = CARTESIAN_POINT ( 'NONE',  ( -9.862555087413447552, 8.186430042638178861, -28.46034515370060802 ) ) ;
#760088 = EDGE_CURVE ( 'NONE', #365472, #327224, #307842, .T. ) ;
#760087 = LINE ( 'NONE', #203525, #749846 ) ;
#760090 = FACE_OUTER_BOUND ( 'NONE', #312172, .T. ) ;
#760089 = PRESENTATION_STYLE_ASSIGNMENT (( #103571 ) ) ;
#760091 =( LENGTH_UNIT ( ) NAMED_UNIT ( * ) SI_UNIT ( .MILLI., .METRE. ) );
#760094 = CARTESIAN_POINT ( 'NONE',  ( -14.93815357744998806, 26.79796922338285725, -1.360822285761141170 ) ) ;
#760093 = CARTESIAN_POINT ( 'NONE',  ( -5.666048128638742298, 14.69941380792218233, 1.935081416428231282 ) ) ;
#760092 = CARTESIAN_POINT ( 'NONE',  ( 11.39319664137987687, 23.49354930582774159, -9.560405237352787466 ) ) ;
#760095 = AXIS2_PLACEMENT_3D ( 'NONE', #221885, #691445, #34899 ) ;
#760096 = EDGE_CURVE ( 'NONE', #684802, #125644, #714675, .T. ) ;
#760098 = CARTESIAN_POINT ( 'NONE',  ( 10.93984685212520169, 9.035359386862374720, -27.97021556828983435 ) ) ;
#760097 = SURFACE_SIDE_STYLE ('',( #394333 ) ) ;
#760100 = EDGE_CURVE ( 'NONE', #52680, #573153, #96656, .T. ) ;
#760099 = ORIENTED_EDGE ( 'NONE', *, *, #457673, .T. ) ;
#760101 = CARTESIAN_POINT ( 'NONE',  ( 13.59999999999999964, -11.15000000000000213, -0.2999999999999999334 ) ) ;
#760102 = ADVANCED_FACE ( 'NONE', ( #268866 ), #642348, .F. ) ;
#760104 = CARTESIAN_POINT ( 'NONE',  ( 14.12577768810915124, 31.48026053477005703, 4.655025833298864768 ) ) ;
#760103 = CARTESIAN_POINT ( 'NONE',  ( 12.13373525581060797, 7.839626796292274769, -2.277735109855903772 ) ) ;
#760105 = CARTESIAN_POINT ( 'NONE',  ( -13.65000000000025970, 8.264381829774722021, -27.46519912694449772 ) ) ;
#760107 = CARTESIAN_POINT ( 'NONE',  ( -19.05000000000000782, -14.60500000000000398, -7.620000000000001883 ) ) ;
#760106 =( NAMED_UNIT ( * ) PLANE_ANGLE_UNIT ( ) SI_UNIT ( $, .RADIAN. ) );
#760110 = CARTESIAN_POINT ( 'NONE',  ( 9.210000000000139408, 3.225000000000209699, -31.64999999999999858 ) ) ;
#760109 = COLOUR_RGB ( '',0.7529411764705882248, 0.7529411764705882248, 0.7529411764705882248 ) ;
#760108 = CARTESIAN_POINT ( 'NONE',  ( 88.90000000000000568, 0.9473000000000015852, -60.94730000000001269 ) ) ;
#760111 = DIRECTION ( 'NONE',  ( 0.000000000000000000, -0.000000000000000000, -1.000000000000000000 ) ) ;
#760113 = ADVANCED_FACE ( 'NONE', ( #503340 ), #578639, .T. ) ;
#760112 = CARTESIAN_POINT ( 'NONE',  ( 10.88263990586539975, 8.839747920778940227, -2.977135574632039816 ) ) ;
#760115 = ORIENTED_EDGE ( 'NONE', *, *, #257998, .F. ) ;
#760114 = ORIENTED_EDGE ( 'NONE', *, *, #226251, .F. ) ;
#760117 = CARTESIAN_POINT ( 'NONE',  ( -3.130336525699055183, 1.694065894508600678E-18, 11.10187602309356336 ) ) ;
#760116 = CARTESIAN_POINT ( 'NONE',  ( 12.45978960163610516, -8.399999999999982592, -1.953367698507629369 ) ) ;
#760119 = SURFACE_SIDE_STYLE ('',( #748360 ) ) ;
#760118 = CARTESIAN_POINT ( 'NONE',  ( 10.81603960163609912, 7.871425591818590028, -28.03495700856050021 ) ) ;
#760120 = AXIS2_PLACEMENT_3D ( 'NONE', #6465, #66256, #129996 ) ;
#760121 = VECTOR ( 'NONE', #102565, 1000.000000000000000 ) ;
#760122 = ORIENTED_EDGE ( 'NONE', *, *, #353289, .T. ) ;
#760124 =( GEOMETRIC_REPRESENTATION_CONTEXT ( 3 ) GLOBAL_UNCERTAINTY_ASSIGNED_CONTEXT ( ( #615480 ) ) GLOBAL_UNIT_ASSIGNED_CONTEXT ( ( #387504, #585862, #458808 ) ) REPRESENTATION_CONTEXT ( 'NONE', 'WORKASPACE' ) );
#760123 = DIRECTION ( 'NONE',  ( 0.000000000000000000, 1.000000000000000000, 0.000000000000000000 ) ) ;
#760125 = AXIS2_PLACEMENT_3D ( 'NONE', #361402, #118617, #417137 ) ;
#760128 = CARTESIAN_POINT ( 'NONE',  ( 0.1985382454039283373, -14.22653999999998753, -2.796740241250716963 ) ) ;
#760127 = FILL_AREA_STYLE_COLOUR ( '', #612208 ) ;
#760126 = CARTESIAN_POINT ( 'NONE',  ( -10.37793960163640961, -8.186430042638166427, -1.989654846299413471 ) ) ;
#760131 = SURFACE_SIDE_STYLE ('',( #91978 ) ) ;
#760130 = CARTESIAN_POINT ( 'NONE',  ( 10.75222434434169472, -9.035359386862337416, -2.479784431710217341 ) ) ;
#760129 = CARTESIAN_POINT ( 'NONE',  ( 11.40002346529100130, 8.718208703228629730, -2.126227482736815055 ) ) ;
#760132 = CARTESIAN_POINT ( 'NONE',  ( 5.525024008152244852E-15, -14.22399999999998599, 2.055577056198625535E-15 ) ) ;
#760134 = ORIENTED_EDGE ( 'NONE', *, *, #122592, .F. ) ;
#760133 = EDGE_CURVE ( 'NONE', #510698, #275436, #685048, .T. ) ;
#760136 = STYLED_ITEM ( 'NONE', ( #776618 ), #168834 ) ;
#760135 = CARTESIAN_POINT ( 'NONE',  ( 11.29097323919879869, 8.946482948691659942, -2.407734916660060343 ) ) ;
#760138 = CARTESIAN_POINT ( 'NONE',  ( 14.25564313926279780, 25.53166034403484375, 4.666606005076225472 ) ) ;
#760137 = CARTESIAN_POINT ( 'NONE',  ( 14.87090198242488981, 25.67365920978125260, 0.2498064484085933401 ) ) ;
#760139 = DIRECTION ( 'NONE',  ( 0.000000000000000000, 0.000000000000000000, 1.000000000000000000 ) ) ;
#760142 = SURFACE_STYLE_USAGE ( .BOTH. , #155705 ) ;
#760141 = CARTESIAN_POINT ( 'NONE',  ( 16.33957725681185025, -15.55644386208665786, 13.66042274318814975 ) ) ;
#760140 = CARTESIAN_POINT ( 'NONE',  ( 6.014220004070076619, -1.348324776153041915, -140.5395856173651907 ) ) ;
#760143 = VERTEX_POINT ( 'NONE', #562966 ) ;
#760144 = CARTESIAN_POINT ( 'NONE',  ( 11.52770706571895865, 7.909912949783358016, -28.14494127711016347 ) ) ;
#760145 = CYLINDRICAL_SURFACE ( 'NONE', #347059, 1.202689999999999371 ) ;
#760146 = CARTESIAN_POINT ( 'NONE',  ( 11.03963842074648838, 8.679176575165687524, -2.114551300466509076 ) ) ;
#760147 = EDGE_LOOP ( 'NONE', ( #471036, #104614, #118722, #309091 ) ) ;
#760148 = FACE_OUTER_BOUND ( 'NONE', #130458, .T. ) ;
#760149 = CARTESIAN_POINT ( 'NONE',  ( -14.71366339698755965, 26.37598116661085257, 2.919976175248085948 ) ) ;
#760150 = EDGE_LOOP ( 'NONE', ( #235749, #773905, #184658, #445325 ) ) ;
#760151 = CARTESIAN_POINT ( 'NONE',  ( 10.11603960163609806, 7.871740232769059986, -2.785853755208550275 ) ) ;
#760152 = ADVANCED_FACE ( 'NONE', ( #324672 ), #388131, .T. ) ;
#760153 = CARTESIAN_POINT ( 'NONE',  ( 10.05710626830279963, -10.32446467211200059, -27.48471963900479764 ) ) ;
#760154 = CARTESIAN_POINT ( 'NONE',  ( 8.382772418876818676, 6.950000000000200018, -26.95000000000000284 ) ) ;
#760155 =( NAMED_UNIT ( * ) SI_UNIT ( $, .STERADIAN. ) SOLID_ANGLE_UNIT ( ) );
#760156 = ORIENTED_EDGE ( 'NONE', *, *, #708165, .F. ) ;
#760157 = CARTESIAN_POINT ( 'NONE',  ( -13.43660000000000743, -14.48429535429094273, 0.2845570207962752063 ) ) ;
#760160 = ORIENTED_EDGE ( 'NONE', *, *, #106420, .T. ) ;
#760159 = CARTESIAN_POINT ( 'NONE',  ( 6.877716692706602686, 60.86883655000000459, -38.20338040054778617 ) ) ;
#760158 = CARTESIAN_POINT ( 'NONE',  ( -0.1111389893027948661, 14.68791414421123775, 2.374235855983408250 ) ) ;
#760162 = VERTEX_POINT ( 'NONE', #594301 ) ;
#760161 = MECHANICAL_DESIGN_GEOMETRIC_PRESENTATION_REPRESENTATION (  '', ( #785679 ), #493137 ) ;
#760163 = CARTESIAN_POINT ( 'NONE',  ( -12.45588028496215571, 20.55842769675892967, -8.127577173025793300 ) ) ;
#760164 = ADVANCED_FACE ( 'NONE', ( #37749 ), #105249, .F. ) ;
#760167 = CARTESIAN_POINT ( 'NONE',  ( 9.745364669821476866, -8.835920732795663923, -3.106550503861941426 ) ) ;
#760166 = CARTESIAN_POINT ( 'NONE',  ( 11.06828133648810386, 7.820671967529792212, -2.266834381968801271 ) ) ;
#760165 = CARTESIAN_POINT ( 'NONE',  ( -6.799999999999999822, -7.853647904837260718, -31.52862162376100130 ) ) ;
#760168 = CARTESIAN_POINT ( 'NONE',  ( -88.89999999999999147, 91.88571270000005597, 1.650000001092527535 ) ) ;
#760169 = CARTESIAN_POINT ( 'NONE',  ( 6.520428109439029285, 2.751946349728388252, -13.53980848406206938 ) ) ;
#760170 = CARTESIAN_POINT ( 'NONE',  ( 6.111315562760798237, -15.48375333915365992, -10.17886904085869482 ) ) ;
#760171 = EDGE_LOOP ( 'NONE', ( #476186, #103630, #478854, #726941 ) ) ;
#760172 = CARTESIAN_POINT ( 'NONE',  ( 11.14400128365491938, 7.871423335841541302, -28.03495413339625131 ) ) ;
#760176 = CARTESIAN_POINT ( 'NONE',  ( 10.30425981112929534, 8.505421968047352621, -27.29282726494371758 ) ) ;
#760175 = FACE_OUTER_BOUND ( 'NONE', #607671, .T. ) ;
#760174 = FACE_OUTER_BOUND ( 'NONE', #88515, .T. ) ;
#760173 =( NAMED_UNIT ( * ) PLANE_ANGLE_UNIT ( ) SI_UNIT ( $, .RADIAN. ) );
#760178 = ORIENTED_EDGE ( 'NONE', *, *, #766984, .T. ) ;
#760177 = DIRECTION ( 'NONE',  ( -3.342508610651247270E-34, 1.000000000000000000, 3.254229924975366412E-34 ) ) ;
#760180 = DIRECTION ( 'NONE',  ( -0.000000000000000000, -1.000000000000000000, -0.000000000000000000 ) ) ;
#760179 = CARTESIAN_POINT ( 'NONE',  ( -24.40000000000000213, 84.79999999999999716, -6.243375672974040391 ) ) ;
#760181 = PLANE ( 'NONE',  #244009 ) ;
#760183 = ORIENTED_EDGE ( 'NONE', *, *, #351666, .T. ) ;
#760182 = CARTESIAN_POINT ( 'NONE',  ( -10.90932601316949935, 8.849999999999999645, -1.820577136593980017 ) ) ;
#760185 = VERTEX_POINT ( 'NONE', #352083 ) ;
#760184 = EDGE_LOOP ( 'NONE', ( #320819, #410747, #429348, #82546 ) ) ;
#760186 = FACE_OUTER_BOUND ( 'NONE', #162128, .T. ) ;
#760187 = ORIENTED_EDGE ( 'NONE', *, *, #639589, .F. ) ;
#760188 = ADVANCED_FACE ( 'NONE', ( #407754 ), #598244, .F. ) ;
#760189 = VECTOR ( 'NONE', #700195, 1000.000000000000000 ) ;
#760190 = CARTESIAN_POINT ( 'NONE',  ( -1.025443700084883725, -2.767329939096566882, -6.955899999999999750 ) ) ;
#760191 = CARTESIAN_POINT ( 'NONE',  ( -14.79337421343439196, 14.98617190471628291, -2.481238680736311153 ) ) ;
#760192 = CARTESIAN_POINT ( 'NONE',  ( 12.11880508741320028, -9.899999999999948841, -27.20336769850758429 ) ) ;
#760193 = DIRECTION ( 'NONE',  ( -1.000000000000000000, 0.000000000000000000, 2.234830161448539714E-17 ) ) ;
#760194 =( NAMED_UNIT ( * ) PLANE_ANGLE_UNIT ( ) SI_UNIT ( $, .RADIAN. ) );
#760196 = LINE ( 'NONE', #40118, #227336 ) ;
#760195 = SURFACE_STYLE_USAGE ( .BOTH. , #629026 ) ;
#760197 = FILL_AREA_STYLE_COLOUR ( '', #155560 ) ;
#760198 = FILL_AREA_STYLE ('',( #398369 ) ) ;
#760199 = CARTESIAN_POINT ( 'NONE',  ( -13.43660000000000032, -13.78341920517228836, 2.148281138041281402 ) ) ;
#760200 = CARTESIAN_POINT ( 'NONE',  ( -11.68070641516971975, 8.110526380515798550, -27.34861698360250060 ) ) ;
#760201 = VECTOR ( 'NONE', #51179, 1000.000000000000000 ) ;
#760202 = DIRECTION ( 'NONE',  ( 5.536293934372442818E-17, -0.9996573249755572599, -0.02617694830787311439 ) ) ;
#760203 = CARTESIAN_POINT ( 'NONE',  ( -6.637411187479737684, -9.253863257816286100E-18, -9.238030460224047502 ) ) ;
#760205 = CARTESIAN_POINT ( 'NONE',  ( 45.57256583956403517, 32.09297625758998862, -25.61800976632377669 ) ) ;
#760204 = FILL_AREA_STYLE ('',( #581004 ) ) ;
#760206 = CARTESIAN_POINT ( 'NONE',  ( -21.90000000000000924, -15.00000000000000178, -92.85000000000000853 ) ) ;
#760207 = CARTESIAN_POINT ( 'NONE',  ( -58.10127950000000396, -5.505239179999930066, -9.535355579999864162 ) ) ;
#760209 = CARTESIAN_POINT ( 'NONE',  ( 8.310000000000140830, -2.599999999999799805, -27.00000000000000000 ) ) ;
#760208 = CARTESIAN_POINT ( 'NONE',  ( -58.10127950000000396, -9.019258059999751609, 6.315351859999853268 ) ) ;
#760211 = CARTESIAN_POINT ( 'NONE',  ( 0.2111884791996296029, 19.04746000000000450, -11.05917098298030865 ) ) ;
#760210 =( NAMED_UNIT ( * ) PLANE_ANGLE_UNIT ( ) SI_UNIT ( $, .RADIAN. ) );
#760212 = CARTESIAN_POINT ( 'NONE',  ( 14.40000000000000213, -12.64999999999994884, -29.65000000000000213 ) ) ;
#760214 = CARTESIAN_POINT ( 'NONE',  ( 11.16841972331988231, 30.41385123535053125, -9.822043073922227308 ) ) ;
#760213 = CARTESIAN_POINT ( 'NONE',  ( -13.53130853766099939, 8.579928726330333433, -27.98145726811116774 ) ) ;
#760216 = ADVANCED_FACE ( 'NONE', ( #463275 ), #592233, .F. ) ;
#760215 = SURFACE_STYLE_FILL_AREA ( #294761 ) ;
#760217 = DIRECTION ( 'NONE',  ( -1.563736687844455078E-16, -0.000000000000000000, -1.000000000000000000 ) ) ;
#760219 = CARTESIAN_POINT ( 'NONE',  ( -11.00000000000000178, 42.62500000000001421, 5.999999999999999112 ) ) ;
#760218 = CARTESIAN_POINT ( 'NONE',  ( -3.433878491879345241, 19.04745999999998674, -12.58789500981166221 ) ) ;
#760220 = CARTESIAN_POINT ( 'NONE',  ( 10.65425981112929499, 8.504476270697834295, -2.042649161749819253 ) ) ;
#760222 = CARTESIAN_POINT ( 'NONE',  ( 9.986932446463340440, 14.47920872778522572, 0.7939866527088051962 ) ) ;
#760221 = AXIS2_PLACEMENT_3D ( 'NONE', #529090, #43971, #477277 ) ;
#760225 = CARTESIAN_POINT ( 'NONE',  ( -11.85630508741340705, 8.959999999999995524, -2.599999999999970779 ) ) ;
#760224 = AXIS2_PLACEMENT_3D ( 'NONE', #327107, #577172, #203698 ) ;
#760223 = B_SPLINE_CURVE_WITH_KNOTS ( 'NONE', 3,
 ( #573396, #271454, #144206, #319477 ),
 .UNSPECIFIED., .F., .F.,
 ( 4, 4 ),
 ( 0.000000000000000000, 1.000000000000000000 ),
 .UNSPECIFIED. ) ;
#760226 = CARTESIAN_POINT ( 'NONE',  ( -6.427490329790879642, -9.569878935069079162, -35.60857994501365198 ) ) ;
#760227 = SURFACE_SIDE_STYLE ('',( #640841 ) ) ;
#760228 = CARTESIAN_POINT ( 'NONE',  ( 9.949531336488140809, -8.292402252725342038, -2.031327907784870046 ) ) ;
#760230 = VERTEX_POINT ( 'NONE', #45624 ) ;
#760229 = CARTESIAN_POINT ( 'NONE',  ( 14.35653283697373439, 18.34020281142246844, -3.885379377854308203 ) ) ;
#760231 = CARTESIAN_POINT ( 'NONE',  ( -98.59999999999999432, -98.59999999999999432, 0.5000000000000281997 ) ) ;
#760233 = ORIENTED_EDGE ( 'NONE', *, *, #577811, .F. ) ;
#760232 = AXIS2_PLACEMENT_3D ( 'NONE', #419964, #50051, #300688 ) ;
#760235 = CARTESIAN_POINT ( 'NONE',  ( 14.75446993147209263, 30.48136564234007650, 1.873965327660987334 ) ) ;
#760234 = LINE ( 'NONE', #140123, #651211 ) ;
#760236 = CARTESIAN_POINT ( 'NONE',  ( 12.28595202026757782, 2.539999999999996039, -9.017371177659429193 ) ) ;
#760237 = AXIS2_PLACEMENT_3D ( 'NONE', #292181, #650020, #466971 ) ;
#760238 = ORIENTED_EDGE ( 'NONE', *, *, #144345, .F. ) ;
#760239 = CARTESIAN_POINT ( 'NONE',  ( 12.43214839334688016, -9.447484410483488304, -27.50105730631710088 ) ) ;
#760240 = CARTESIAN_POINT ( 'NONE',  ( -14.20457395747237861, 18.64793045886074907, 4.408651458972157933 ) ) ;
#760241 = CARTESIAN_POINT ( 'NONE',  ( 5.755361462637873515, 0.000000000000000000, 10.06652199885761689 ) ) ;
#760242 = CARTESIAN_POINT ( 'NONE',  ( -11.90522293496970008, -9.619999999999999218, -28.33497422611930361 ) ) ;
#760243 = ORIENTED_EDGE ( 'NONE', *, *, #203966, .F. ) ;
#760244 = CARTESIAN_POINT ( 'NONE',  ( -10.23912353979153345, 31.80133045652134527, -10.96179788460169924 ) ) ;
#760246 = CARTESIAN_POINT ( 'NONE',  ( -11.55502293496970090, -9.619999999999999218, -28.33497422611930361 ) ) ;
#760245 = VECTOR ( 'NONE', #643492, 1000.000000000000000 ) ;
#760247 = PRESENTATION_LAYER_ASSIGNMENT (  '', '', ( #86868 ) ) ;
#760249 = VERTEX_POINT ( 'NONE', #777437 ) ;
#760248 = CARTESIAN_POINT ( 'NONE',  ( 0.000000000000000000, 2.125762979015886955, -152.1350859374999800 ) ) ;
#760251 = VERTEX_POINT ( 'NONE', #781298 ) ;
#760250 = CARTESIAN_POINT ( 'NONE',  ( 13.00847434434169259, -9.339999999999951896, -28.17331615074618156 ) ) ;
#760252 = LINE ( 'NONE', #752392, #147953 ) ;
#760253 = ORIENTED_EDGE ( 'NONE', *, *, #141891, .T. ) ;
#760255 = CARTESIAN_POINT ( 'NONE',  ( 21.33348895728292405, 22.18422982970212587, 26.82052890173327597 ) ) ;
#760254 = CARTESIAN_POINT ( 'NONE',  ( -13.79432185697454649, 31.39976004301563961, -5.892090624595035742 ) ) ;
#760256 = CARTESIAN_POINT ( 'NONE',  ( 24.13157894736842835, 13.55316997907989673, 72.70000000000000284 ) ) ;
#760257 = EDGE_LOOP ( 'NONE', ( #680870, #386944, #353317, #378633 ) ) ;
#760259 = B_SPLINE_CURVE_WITH_KNOTS ( 'NONE', 3,
 ( #646226, #478863, #713792, #224681, #168911, #49529, #538523 ),
 .UNSPECIFIED., .F., .F.,
 ( 4, 1, 1, 1, 4 ),
 ( 0.000000000000000000, 0.2555352277905004188, 0.5046083190280962194, 0.7508217603157638642, 1.000000000000000000 ),
 .UNSPECIFIED. ) ;
#760258 = CARTESIAN_POINT ( 'NONE',  ( 4.820781495575187314, 0.000000000000000000, 11.63326561051537844 ) ) ;
#760261 = CARTESIAN_POINT ( 'NONE',  ( 13.35862791846994035, 27.06485454545453351, -6.822540592468126164 ) ) ;
#760260 = CARTESIAN_POINT ( 'NONE',  ( -16.77800000000000225, 15.00000000000000000, -1.045113058746284684 ) ) ;
#760262 = CARTESIAN_POINT ( 'NONE',  ( 11.21884314446259800, 8.684362195378115601, -3.090605126223560539 ) ) ;
#760263 = CARTESIAN_POINT ( 'NONE',  ( -3.105619780505802563, 36.27310973080058432, -14.67498301098572711 ) ) ;
#760264 = PRESENTATION_STYLE_ASSIGNMENT (( #640883 ) ) ;
#760265 = EDGE_LOOP ( 'NONE', ( #418139, #178029, #481115, #526016, #466603, #529720, #648781, #354847, #243879, #318924, #521506, #106126, #215423, #541164, #365937, #594514, #391257, #279399 ) ) ;
#760267 = UNCERTAINTY_MEASURE_WITH_UNIT (LENGTH_MEASURE( 1.000000000000000082E-05 ), #433369, 'distance_accuracy_value', 'NONE');
#760266 = CARTESIAN_POINT ( 'NONE',  ( -11.01960626830300072, 7.978210570499477683, -2.109870414589173127 ) ) ;
#760270 = FILL_AREA_STYLE_COLOUR ( '', #499358 ) ;
#760269 = CARTESIAN_POINT ( 'NONE',  ( -14.23956785125464997, 25.50440068344442679, -4.715371010264658658 ) ) ;
#760268 = CARTESIAN_POINT ( 'NONE',  ( 10.92807601316919808, -10.58217536589439867, -27.26294227697200157 ) ) ;
#760272 = LINE ( 'NONE', #215455, #387510 ) ;
#760271 = AXIS2_PLACEMENT_3D ( 'NONE', #763274, #524418, #655758 ) ;
#760274 = EDGE_CURVE ( 'NONE', #693249, #224005, #33060, .T. ) ;
#760273 = CARTESIAN_POINT ( 'NONE',  ( -12.85217647779621331, 8.967058416776547247, -27.85000000000002984 ) ) ;
#760276 = VECTOR ( 'NONE', #252491, 1000.000000000000000 ) ;
#760275 = CARTESIAN_POINT ( 'NONE',  ( 13.95939413195872447, 20.93380308396459455, 5.489564926505241971 ) ) ;
#760277 = CARTESIAN_POINT ( 'NONE',  ( 9.210000000000148290, 3.075000000000200018, -30.20947063340179994 ) ) ;
#760278 = CARTESIAN_POINT ( 'NONE',  ( 14.38144953690256855, 13.36439252302629477, 4.263187305502378344 ) ) ;
#760279 = CARTESIAN_POINT ( 'NONE',  ( -12.08776351879210154, 8.400000000000000355, -27.28999999999999915 ) ) ;
#760281 = ORIENTED_EDGE ( 'NONE', *, *, #237656, .F. ) ;
#760280 = CARTESIAN_POINT ( 'NONE',  ( 13.54174442100896236, 18.33686231436798764, -6.150390855303399462 ) ) ;
#760282 = AXIS2_PLACEMENT_3D ( 'NONE', #319082, #513360, #394283 ) ;
#760284 = CIRCLE ( 'NONE', #188597, 15.11299999999998889 ) ;
#760283 = COLOUR_RGB ( '',0.7529411764705882248, 0.7529411764705882248, 0.7529411764705882248 ) ;
#760285 = CARTESIAN_POINT ( 'NONE',  ( 12.49881003302373017, 8.399988255725666875, -27.26030618774412417 ) ) ;
#760286 = CARTESIAN_POINT ( 'NONE',  ( -5.587136177119259806, -5.892423583232345941, -34.31178968672232088 ) ) ;
#760287 = MECHANICAL_DESIGN_GEOMETRIC_PRESENTATION_REPRESENTATION (  '', ( #709733 ), #556854 ) ;
#760288 = CARTESIAN_POINT ( 'NONE',  ( -60.50578309557863577, 0.000000000000000000, 0.000000000000000000 ) ) ;
#760289 = ORIENTED_EDGE ( 'NONE', *, *, #289073, .F. ) ;
#760293 = CARTESIAN_POINT ( 'NONE',  ( 26.60169644495037744, 8.543630560060377022, 5.026723985890604318 ) ) ;
#760292 = CARTESIAN_POINT ( 'NONE',  ( 11.34938149385079953, -8.292333303535070144, -2.030963499781130110 ) ) ;
#760291 = CARTESIAN_POINT ( 'NONE',  ( 27.93744052773499575, -0.3781818383330873279, -7.229126714028529577 ) ) ;
#760290 = CONICAL_SURFACE ( 'NONE', #480842, 3.500000000000003109, 0.7853981633974538301 ) ;
#760297 = CARTESIAN_POINT ( 'NONE',  ( 3.336712777609875502, 35.52195296354896215, 14.49387735659478160 ) ) ;
#760296 = LINE ( 'NONE', #573279, #632262 ) ;
#760295 = CARTESIAN_POINT ( 'NONE',  ( -1.625811512649734114, 20.82621404050293634, 15.62455771789177206 ) ) ;
#760294 = CARTESIAN_POINT ( 'NONE',  ( -13.49151395296738265, 25.10023533398775442, -6.259806842378238478 ) ) ;
#760298 = ORIENTED_EDGE ( 'NONE', *, *, #300923, .F. ) ;
#760299 = CARTESIAN_POINT ( 'NONE',  ( -14.51408987098622916, 19.42706139240505081, 3.247664424926753224 ) ) ;
#760300 = CARTESIAN_POINT ( 'NONE',  ( 16.41105755537974886, 18.91300000000000026, 0.4575215189873439448 ) ) ;
#760301 = CARTESIAN_POINT ( 'NONE',  ( 6.373186053328460332, 0.02540000000000000244, 10.66988203361298382 ) ) ;
#760302 = EDGE_CURVE ( 'NONE', #542922, #465946, #172875, .T. ) ;
#760303 = CARTESIAN_POINT ( 'NONE',  ( 12.25562293496940036, -10.17999999999999972, -28.33497422611930361 ) ) ;
#760305 = CARTESIAN_POINT ( 'NONE',  ( -5.384734121687777986, 18.56639942220915174, 45.93479543451447711 ) ) ;
#760304 = LINE ( 'NONE', #591881, #350682 ) ;
#760306 = CARTESIAN_POINT ( 'NONE',  ( -11.93617655985584136, -9.696121355099787564, -28.38243908263003235 ) ) ;
#760307 = FACE_OUTER_BOUND ( 'NONE', #428419, .T. ) ;
#760309 = VERTEX_POINT ( 'NONE', #475039 ) ;
#760308 = CARTESIAN_POINT ( 'NONE',  ( 8.240025253169410036, 7.143366243000622617, -33.12326038868493328 ) ) ;
#760310 = CARTESIAN_POINT ( 'NONE',  ( 10.46543960163609910, 7.871425591818590028, -28.03495700856050021 ) ) ;
#760311 = B_SPLINE_CURVE_WITH_KNOTS ( 'NONE', 3,
 ( #263274, #449981, #378732, #80098, #692616, #617144, #139955, #147785, #390383, #632850 ),
 .UNSPECIFIED., .F., .F.,
 ( 4, 2, 2, 2, 4 ),
 ( 0.7819111281751012221, 0.8364333461313262497, 0.8909555640875512772, 0.9454777820437757496, 1.000000000000000000 ),
 .UNSPECIFIED. ) ;
#760313 = CARTESIAN_POINT ( 'NONE',  ( 10.88338842074650792, 8.295890263930690622, -28.40023736955570399 ) ) ;
#760312 = DIRECTION ( 'NONE',  ( -1.000000000000000000, -0.000000000000000000, -0.000000000000000000 ) ) ;
#760315 = SURFACE_STYLE_USAGE ( .BOTH. , #219404 ) ;
#760314 = DIRECTION ( 'NONE',  ( -0.000000000000000000, 1.000000000000000000, -0.000000000000000000 ) ) ;
#760316 = CARTESIAN_POINT ( 'NONE',  ( 14.24070438502452163, 13.67579234940125055, 4.290511441960025429 ) ) ;
#760317 = SURFACE_SIDE_STYLE ('',( #334977 ) ) ;
#760318 = CARTESIAN_POINT ( 'NONE',  ( -14.93373087991633419, 13.90254070455881674, -1.408433304386592866 ) ) ;
#760319 = CARTESIAN_POINT ( 'NONE',  ( -11.47162164534206141, 8.958650161848689564, -27.81114062089719852 ) ) ;
#760320 = CIRCLE ( 'NONE', #430517, 1.900000000000000799 ) ;
#760321 = MECHANICAL_DESIGN_GEOMETRIC_PRESENTATION_REPRESENTATION (  '', ( #709768 ), #290398 ) ;
#760322 = DIRECTION ( 'NONE',  ( -0.000000000000000000, -0.000000000000000000, 1.000000000000000000 ) ) ;
#760323 = COLOUR_RGB ( '',0.7921568627450980005, 0.8196078431372548767, 0.9333333333333333481 ) ;
#760324 = VECTOR ( 'NONE', #12146, 1000.000000000000114 ) ;
#760326 =( NAMED_UNIT ( * ) SI_UNIT ( $, .STERADIAN. ) SOLID_ANGLE_UNIT ( ) );
#760325 = VECTOR ( 'NONE', #205488, 1000.000000000000000 ) ;
#760327 = CARTESIAN_POINT ( 'NONE',  ( 24.07083716393211503, -14.18587243309722368, -2.231821344667638929 ) ) ;
#760329 = CARTESIAN_POINT ( 'NONE',  ( -12.10557579373059589, -9.239696053704015810, -28.21527834940585322 ) ) ;
#760328 = CARTESIAN_POINT ( 'NONE',  ( -59.47181402704600828, -2.569211696294802394, 7.938115003879000042 ) ) ;
#760330 = CARTESIAN_POINT ( 'NONE',  ( 0.000000000000000000, 12.89580506329112985, 0.000000000000000000 ) ) ;
#760331 = CARTESIAN_POINT ( 'NONE',  ( 10.69897293496939916, -8.295890263930639108, -2.049762630444309952 ) ) ;
#760332 =( LENGTH_UNIT ( ) NAMED_UNIT ( * ) SI_UNIT ( .MILLI., .METRE. ) );
#760333 = ADVANCED_FACE ( 'NONE', ( #415631 ), #236578, .F. ) ;
#760335 =( NAMED_UNIT ( * ) PLANE_ANGLE_UNIT ( ) SI_UNIT ( $, .RADIAN. ) );
#760334 = B_SPLINE_CURVE_WITH_KNOTS ( 'NONE', 3,
 ( #394232, #752129, #334653, #32069 ),
 .UNSPECIFIED., .F., .F.,
 ( 4, 4 ),
 ( 0.000000000000000000, 1.000000000000000000 ),
 .UNSPECIFIED. ) ;
#760336 = VECTOR ( 'NONE', #380501, 1000.000000000000000 ) ;
#760337 = CARTESIAN_POINT ( 'NONE',  ( 14.67169660262617015, 30.27513701670958213, -2.438759203335251868 ) ) ;
#760339 = CARTESIAN_POINT ( 'NONE',  ( 27.72133087843070953, -3.489026558356059571, 7.223548617009612371 ) ) ;
#760338 = CARTESIAN_POINT ( 'NONE',  ( 3.767422936615079987, 14.44994999999999941, -8.447400617053640204 ) ) ;
#760342 = CARTESIAN_POINT ( 'NONE',  ( -12.74597434434189935, -10.18000000000000682, -27.36502577388069568 ) ) ;
#760341 = CARTESIAN_POINT ( 'NONE',  ( 38.09999999999999432, 12.69999999999999929, -15.25269999999997950 ) ) ;
#760340 = CARTESIAN_POINT ( 'NONE',  ( 14.00175543477564233, 16.02293157638445464, 16.07406600496639015 ) ) ;
#760344 = CARTESIAN_POINT ( 'NONE',  ( 11.97297175407990899, -9.619999999999944151, -28.33497422611928940 ) ) ;
#760343 = DIRECTION ( 'NONE',  ( 0.000000000000000000, 1.000000000000000000, 0.000000000000000000 ) ) ;
#760345 = CARTESIAN_POINT ( 'NONE',  ( -0.1826884100001472111, 19.04999999999999716, -10.67745467112589353 ) ) ;
#760346 = CARTESIAN_POINT ( 'NONE',  ( -11.52625626830300654, 8.960000000000020393, -28.17331615074622420 ) ) ;
#760348 = FACE_OUTER_BOUND ( 'NONE', #330264, .T. ) ;
#760347 = CARTESIAN_POINT ( 'NONE',  ( 10.42782511109606070, 30.18007759494220821, 64.29028267579603551 ) ) ;
#760349 = B_SPLINE_CURVE_WITH_KNOTS ( 'NONE', 3,
 ( #36871, #749117, #506352, #92728, #399039, #327698, #697310, #331622, #279738, #637580, #335521, #522020, #764751, #219969, #462418, #573854, #705134, #25055, #387274, #152480, #446878, #204314, #577774, #144646, #569916, #267972, #510235, #753013, #514190, #756918, #208207, #450746, #32950, #470215, #299330, #40800, #780411, #481952, #52616, #355125, #108330, #291522, #712980, #784353, #295404, #537725, #406860, #649358, #235689, #541568, #56489, #283681, #645424, #239590, #168088, #478042, #525920, #343346, #720783, #585610, #657239, #410857, #768677, #227835, #653308, #724636, #44729, #231743, #418650, #661124 ),
 .UNSPECIFIED., .F., .F.,
 ( 4, 2, 1, 1, 2, 2, 1, 2, 2, 2, 2, 2, 2, 1, 2, 2, 2, 2, 2, 1, 1, 2, 2, 2, 1, 1, 2, 2, 2, 2, 2, 2, 2, 1, 1, 2, 2, 2, 2, 4 ),
 ( 0.1833455230623177723, 0.1838611099149485839, 0.1843766967675794233, 0.1854078704728411020, 0.1874702178833645705, 0.1885013915886263325, 0.1895325652938880945, 0.1915949127044115630, 0.1998443023465055757, 0.2163430816306934623, 0.2328418609148813490, 0.2338730346201433052, 0.2343886214727741724, 0.2349042083254050117, 0.2369665557359244557, 0.2410912505569633157, 0.2493406401990406751, 0.2498562270516704875, 0.2503718139043002999, 0.2514029876095597027, 0.2534653350200783417, 0.2575900298411154532, 0.2658394194831893431, 0.2740888091252632330, 0.2782135039463001780, 0.2802758513568187615, 0.2807914382094483519, 0.2813070250620779422, 0.2823381987673365678, 0.2905875884094055728, 0.2947122832304401308, 0.2967746306409573820, 0.2972902174935866948, 0.2978058043462160631, 0.2988369780514747998, 0.3070863676935451925, 0.3112110625145803056, 0.3122422362198391532, 0.3132734099250978899, 0.3153357573356158072 ),
 .UNSPECIFIED. ) ;
#760351 = VECTOR ( 'NONE', #521462, 1000.000000000000000 ) ;
#760350 = FILL_AREA_STYLE_COLOUR ( '', #25121 ) ;
#760352 = CARTESIAN_POINT ( 'NONE',  ( 11.34552804997356112, 8.971021967227050808, -2.599030950331345124 ) ) ;
#760353 = ORIENTED_EDGE ( 'NONE', *, *, #252086, .F. ) ;
#760354 = CARTESIAN_POINT ( 'NONE',  ( -11.99252293496967781, -10.45999999999999908, -28.17331615074622420 ) ) ;
#760355 = CARTESIAN_POINT ( 'NONE',  ( -12.27011681074546523, -7.767507621731563283, -2.561780165933747355 ) ) ;
#760356 = ORIENTED_EDGE ( 'NONE', *, *, #130024, .T. ) ;
#760357 = CARTESIAN_POINT ( 'NONE',  ( -2.632772925538167108, 3.582750080136744675, 28.59471116108219135 ) ) ;
#760360 = FACE_OUTER_BOUND ( 'NONE', #337965, .T. ) ;
#760359 = PRESENTATION_STYLE_ASSIGNMENT (( #406348 ) ) ;
#760358 =( NAMED_UNIT ( * ) PLANE_ANGLE_UNIT ( ) SI_UNIT ( $, .RADIAN. ) );
#760361 = MECHANICAL_DESIGN_GEOMETRIC_PRESENTATION_REPRESENTATION (  '', ( #277914 ), #86984 ) ;
#760362 = SURFACE_STYLE_FILL_AREA ( #275328 ) ;
#760364 =( NAMED_UNIT ( * ) SI_UNIT ( $, .STERADIAN. ) SOLID_ANGLE_UNIT ( ) );
#760363 = DIRECTION ( 'NONE',  ( -0.000000000000000000, 1.000000000000000000, 0.000000000000000000 ) ) ;
#760365 = CARTESIAN_POINT ( 'NONE',  ( -12.56556228177546153, 18.68303173427003472, -8.191865050632525680 ) ) ;
#760367 = CARTESIAN_POINT ( 'NONE',  ( 14.07942827370758287, 29.99622971797997550, 4.793313267186261051 ) ) ;
#760366 = CARTESIAN_POINT ( 'NONE',  ( 12.50000000000001243, 27.00000000000000355, 75.50000000000005684 ) ) ;
#760370 = ORIENTED_EDGE ( 'NONE', *, *, #388619, .F. ) ;
#760369 = ORIENTED_EDGE ( 'NONE', *, *, #367345, .T. ) ;
#760368 = DIRECTION ( 'NONE',  ( 0.000000000000000000, 0.000000000000000000, -1.000000000000000000 ) ) ;
#760371 = VECTOR ( 'NONE', #722277, 1000.000000000000227 ) ;
#760374 = EDGE_CURVE ( 'NONE', #42426, #178739, #41689, .T. ) ;
#760373 = ORIENTED_EDGE ( 'NONE', *, *, #482420, .F. ) ;
#760372 = DIRECTION ( 'NONE',  ( 0.000000000000000000, 0.000000000000000000, -1.000000000000000000 ) ) ;
#760375 = FACE_OUTER_BOUND ( 'NONE', #213695, .T. ) ;
#760378 = VERTEX_POINT ( 'NONE', #526778 ) ;
#760377 = CARTESIAN_POINT ( 'NONE',  ( -11.66132810410216436, 8.400000000000027001, -28.58270751378278618 ) ) ;
#760376 = CARTESIAN_POINT ( 'NONE',  ( 14.95336353965686627, 14.60889841772150888, -1.181913216298273062 ) ) ;
#760379 = VERTEX_POINT ( 'NONE', #673765 ) ;
#760380 = VERTEX_POINT ( 'NONE', #669776 ) ;
#760381 = CARTESIAN_POINT ( 'NONE',  ( 11.11812293496949700, 7.840000000000022062, -27.52668384925377865 ) ) ;
#760382 = CARTESIAN_POINT ( 'NONE',  ( -14.10935111680115739, 26.55668473007399655, -5.091778791182941077 ) ) ;
#760383 = ORIENTED_EDGE ( 'NONE', *, *, #325819, .F. ) ;
#760385 = CARTESIAN_POINT ( 'NONE',  ( 12.90578133648809889, -8.689380901098738619, -3.101222423443129816 ) ) ;
#760384 = AXIS2_PLACEMENT_3D ( 'NONE', #542851, #431617, #674159 ) ;
#760387 = SURFACE_STYLE_FILL_AREA ( #231266 ) ;
#760386 = PRESENTATION_LAYER_ASSIGNMENT (  '', '', ( #87004 ) ) ;
#760388 = CARTESIAN_POINT ( 'NONE',  ( -58.37188352018200987, -8.348241230975006033, -2.749501289457478848 ) ) ;
#760389 = EDGE_CURVE ( 'NONE', #156679, #328855, #1437, .T. ) ;
#760390 = CARTESIAN_POINT ( 'NONE',  ( 12.69999999999998863, 12.70000000000000107, 136.1999999999999886 ) ) ;
#760391 =( NAMED_UNIT ( * ) SI_UNIT ( $, .STERADIAN. ) SOLID_ANGLE_UNIT ( ) );
#760393 = CARTESIAN_POINT ( 'NONE',  ( -3.648331636796339290E-16, -13.14450000000000429, 5.080000000000000071 ) ) ;
#760392 = CARTESIAN_POINT ( 'NONE',  ( 13.09527093492970096, -7.829283628290580666, -2.600000000000000089 ) ) ;
#760394 = DIRECTION ( 'NONE',  ( 0.000000000000000000, 0.000000000000000000, -1.000000000000000000 ) ) ;
#760395 = CARTESIAN_POINT ( 'NONE',  ( 149.4000000000000057, 12.69999999999999929, -149.4000000000000341 ) ) ;
#760397 = FILL_AREA_STYLE ('',( #211627 ) ) ;
#760396 = CARTESIAN_POINT ( 'NONE',  ( -0.1609949984072078510, 0.02540000000000000244, 12.20059046993394247 ) ) ;
#760398 = VERTEX_POINT ( 'NONE', #733372 ) ;
#760399 = CARTESIAN_POINT ( 'NONE',  ( 13.77442956217157999, 18.43531912410862006, -5.938442826772138083 ) ) ;
#760400 =( LENGTH_UNIT ( ) NAMED_UNIT ( * ) SI_UNIT ( .MILLI., .METRE. ) );
#760401 =( LENGTH_UNIT ( ) NAMED_UNIT ( * ) SI_UNIT ( .MILLI., .METRE. ) );
#760402 = B_SPLINE_CURVE_WITH_KNOTS ( 'NONE', 3,
 ( #65880, #308787, #386938, #323480 ),
 .UNSPECIFIED., .F., .F.,
 ( 4, 4 ),
 ( 0.04404032065752894881, 1.000000000000000000 ),
 .UNSPECIFIED. ) ;
#760403 = CARTESIAN_POINT ( 'NONE',  ( 17.32735026918959775, 83.29999999999999716, 29.80000000000000071 ) ) ;
#760404 = CARTESIAN_POINT ( 'NONE',  ( -1.742373425039446255, 4.275210221178642911, 25.65203639310747619 ) ) ;
#760405 = CARTESIAN_POINT ( 'NONE',  ( -58.20127950000000538, -6.596042580000005984, -2.803057718331129156 ) ) ;
#760407 = ORIENTED_EDGE ( 'NONE', *, *, #137289, .T. ) ;
#760406 = CARTESIAN_POINT ( 'NONE',  ( -10.95202039082973755, -9.802204378021862397, -28.47694802102194700 ) ) ;
#760408 = ADVANCED_FACE ( 'NONE', ( #192531 ), #57362, .T. ) ;
#760411 =( LENGTH_UNIT ( ) NAMED_UNIT ( * ) SI_UNIT ( .MILLI., .METRE. ) );
#760410 = CARTESIAN_POINT ( 'NONE',  ( -10.92807601316949828, -7.717824634105559412, -2.012942276972020217 ) ) ;
#760409 = CARTESIAN_POINT ( 'NONE',  ( -1.600134121687758926, 18.56639942220914818, 30.56779543451447978 ) ) ;
#760412 = EDGE_CURVE ( 'NONE', #743825, #554791, #224543, .T. ) ;
#760413 = CARTESIAN_POINT ( 'NONE',  ( -10.62028974850300145, 7.963939597079665589, -27.34328719605302638 ) ) ;
#760414 = CARTESIAN_POINT ( 'NONE',  ( -11.54591683526906820, -8.493467103016239861, -3.168275490159156327 ) ) ;
#760416 = ADVANCED_FACE ( 'NONE', ( #132861 ), #367664, .T. ) ;
#760415 = CARTESIAN_POINT ( 'NONE',  ( 10.89155922571019985, 8.296122205720221743, -3.154158138787842791 ) ) ;
#760417 = SURFACE_STYLE_FILL_AREA ( #40354 ) ;
#760418 = DIRECTION ( 'NONE',  ( -1.000000000000000000, 0.000000000000000000, 2.227757948682340100E-15 ) ) ;
#760420 = CARTESIAN_POINT ( 'NONE',  ( 10.82438149385079917, 8.292333303535109224, -28.41903650021890115 ) ) ;
#760419 = VECTOR ( 'NONE', #459816, 1000.000000000000000 ) ;
#760421 = CARTESIAN_POINT ( 'NONE',  ( -10.32847323919900440, 8.620937401049587834, -27.21859999567573141 ) ) ;
#760422 = PRESENTATION_LAYER_ASSIGNMENT (  '', '', ( #505918 ) ) ;
#760423 = ORIENTED_EDGE ( 'NONE', *, *, #682675, .F. ) ;
#760424 = CARTESIAN_POINT ( 'NONE',  ( -10.70345110244902820, 7.768752947288916744, -27.79627945348076778 ) ) ;
#760425 =( GEOMETRIC_REPRESENTATION_CONTEXT ( 3 ) GLOBAL_UNCERTAINTY_ASSIGNED_CONTEXT ( ( #289620 ) ) GLOBAL_UNIT_ASSIGNED_CONTEXT ( ( #659769, #786869, #182369 ) ) REPRESENTATION_CONTEXT ( 'NONE', 'WORKASPACE' ) );
#760427 = CARTESIAN_POINT ( 'NONE',  ( -13.27298557901505838, 23.15038559124481310, 6.987693142510238431 ) ) ;
#760426 =( GEOMETRIC_REPRESENTATION_CONTEXT ( 3 ) GLOBAL_UNCERTAINTY_ASSIGNED_CONTEXT ( ( #507797 ) ) GLOBAL_UNIT_ASSIGNED_CONTEXT ( ( #173166, #467456, #404097 ) ) REPRESENTATION_CONTEXT ( 'NONE', 'WORKASPACE' ) );
#760429 = CARTESIAN_POINT ( 'NONE',  ( -88.89999999999999147, 12.70000000000000107, 139.6999999999999886 ) ) ;
#760428 = CARTESIAN_POINT ( 'NONE',  ( 9.356369944335526156, 9.237077327204689325, -33.17999999999961602 ) ) ;
#760430 = ORIENTED_EDGE ( 'NONE', *, *, #558751, .F. ) ;
#760431 = ORIENTED_EDGE ( 'NONE', *, *, #96437, .F. ) ;
#760433 = EDGE_CURVE ( 'NONE', #781037, #635937, #188572, .T. ) ;
#760432 = CARTESIAN_POINT ( 'NONE',  ( -12.66471295284129717, 25.16472045305127736, 8.037726410295499946 ) ) ;
#760434 = CARTESIAN_POINT ( 'NONE',  ( -12.43002293496969912, 8.120000000000000995, -27.36502577388069923 ) ) ;
#760435 = CARTESIAN_POINT ( 'NONE',  ( 1.753179310778022248, 35.21633247809980105, 14.89851543447184845 ) ) ;
#760436 = CARTESIAN_POINT ( 'NONE',  ( -14.91452843366214509, 27.14247644047114960, -1.599062951703297930 ) ) ;
#760437 = EDGE_CURVE ( 'NONE', #195787, #748525, #410544, .T. ) ;
#760438 = CARTESIAN_POINT ( 'NONE',  ( -8.980256121069166042, -13.46199999999998731, -8.980256121069135844 ) ) ;
#760439 = CARTESIAN_POINT ( 'NONE',  ( -10.77834841326702353, 8.721647827091645766, -3.170548040478763152 ) ) ;
#760440 = CARTESIAN_POINT ( 'NONE',  ( 13.94844847764956697, 20.05280876846656923, 5.162064953902190112 ) ) ;
#760441 = B_SPLINE_CURVE_WITH_KNOTS ( 'NONE', 1,
 ( #373839, #504620 ),
 .UNSPECIFIED., .F., .F.,
 ( 2, 2 ),
 ( 0.000000000000000000, 1.000000000000000000 ),
 .UNSPECIFIED. ) ;
#760442 = CARTESIAN_POINT ( 'NONE',  ( -11.29119800315510069, 7.853716648081110030, -2.408846336422210133 ) ) ;
#760445 = VERTEX_POINT ( 'NONE', #144588 ) ;
#760444 = CARTESIAN_POINT ( 'NONE',  ( -0.2642356483984298343, 1.161948282944030186, -6.956000000000002181 ) ) ;
#760443 = CARTESIAN_POINT ( 'NONE',  ( -8.583771494601482033, 18.56139740801457449, 27.01928182610231843 ) ) ;
#760446 = ORIENTED_EDGE ( 'NONE', *, *, #170668, .T. ) ;
#760447 = FACE_OUTER_BOUND ( 'NONE', #387371, .T. ) ;
#760448 =( GEOMETRIC_REPRESENTATION_CONTEXT ( 3 ) GLOBAL_UNCERTAINTY_ASSIGNED_CONTEXT ( ( #408384 ) ) GLOBAL_UNIT_ASSIGNED_CONTEXT ( ( #384951, #265644, #392762 ) ) REPRESENTATION_CONTEXT ( 'NONE', 'WORKASPACE' ) );
#760449 = CARTESIAN_POINT ( 'NONE',  ( -10.50000000000000000, -9.093019037425092321, 0.6141426842889143867 ) ) ;
#760450 = ADVANCED_FACE ( 'NONE', ( #208148 ), #454604, .T. ) ;
#760453 = CARTESIAN_POINT ( 'NONE',  ( -13.56892265028445976, 24.34290714325268468, 6.090196687440537993 ) ) ;
#760452 = STYLED_ITEM ( 'NONE', ( #568882 ), #438590 ) ;
#760451 = CARTESIAN_POINT ( 'NONE',  ( 3.403403395757095051, -14.22653999999998753, 0.9071195423560889370 ) ) ;
#760455 = CARTESIAN_POINT ( 'NONE',  ( 7.156517399333606200, 14.46218714220368362, 1.444014780860752856 ) ) ;
#760454 = CARTESIAN_POINT ( 'NONE',  ( -6.287285807908866708, -0.8906435411208202257, -138.1410964942074884 ) ) ;
#760456 = CARTESIAN_POINT ( 'NONE',  ( 10.08687293496950232, 7.764640613137676617, -27.72978443171023599 ) ) ;
#760457 = CARTESIAN_POINT ( 'NONE',  ( -9.720926477796192344, 8.935236726878514446, -28.03728826508220351 ) ) ;
#760458 = UNCERTAINTY_MEASURE_WITH_UNIT (LENGTH_MEASURE( 1.000000000000000082E-05 ), #190972, 'distance_accuracy_value', 'NONE');
#760459 = DIRECTION ( 'NONE',  ( 5.536293934372442818E-17, -0.9996573249755572599, -0.02617694830787311439 ) ) ;
#760461 = MECHANICAL_DESIGN_GEOMETRIC_PRESENTATION_REPRESENTATION (  '', ( #480455 ), #214318 ) ;
#760460 = UNCERTAINTY_MEASURE_WITH_UNIT (LENGTH_MEASURE( 1.000000000000000082E-05 ), #542760, 'distance_accuracy_value', 'NONE');
#760462 = CARTESIAN_POINT ( 'NONE',  ( -13.51484486625511039, 20.30429302985785611, -6.209324538346407962 ) ) ;
#760463 = CIRCLE ( 'NONE', #684409, 13.14450000000000074 ) ;
#760464 = CARTESIAN_POINT ( 'NONE',  ( -13.26351340429963699, 30.72593237373671116, 6.729438413483321391 ) ) ;
#760465 =( NAMED_UNIT ( * ) SI_UNIT ( $, .STERADIAN. ) SOLID_ANGLE_UNIT ( ) );
#760467 = ORIENTED_EDGE ( 'NONE', *, *, #250939, .T. ) ;
#760466 = EDGE_CURVE ( 'NONE', #526204, #71296, #323752, .T. ) ;
#760469 = PRESENTATION_STYLE_ASSIGNMENT (( #517720 ) ) ;
#760468 = SURFACE_SIDE_STYLE ('',( #517719 ) ) ;
#760470 =( NAMED_UNIT ( * ) PLANE_ANGLE_UNIT ( ) SI_UNIT ( $, .RADIAN. ) );
#760471 = SURFACE_STYLE_FILL_AREA ( #625415 ) ;
#760473 = ORIENTED_EDGE ( 'NONE', *, *, #531804, .F. ) ;
#760472 = EDGE_CURVE ( 'NONE', #410485, #690963, #442911, .T. ) ;
#760474 = CARTESIAN_POINT ( 'NONE',  ( 1.472762003855359936, 1.472762003855400348, -147.4470000000000027 ) ) ;
#760476 =( NAMED_UNIT ( * ) SI_UNIT ( $, .STERADIAN. ) SOLID_ANGLE_UNIT ( ) );
#760475 = CIRCLE ( 'NONE', #366576, 15.23999999999999844 ) ;
#760477 = CARTESIAN_POINT ( 'NONE',  ( 12.56761231515893940, -10.46754795204615895, -27.85000000000000142 ) ) ;
#760478 = CARTESIAN_POINT ( 'NONE',  ( -11.54466143743546525, -9.265456679520386984, -27.48364624310865523 ) ) ;
#760479 = CARTESIAN_POINT ( 'NONE',  ( -88.89999999999999147, 0.9473000000000015852, -139.6999999999999886 ) ) ;
#760480 = VECTOR ( 'NONE', #497050, 1000.000000000000000 ) ;
#760481 = CARTESIAN_POINT ( 'NONE',  ( 9.731459132453203154, 34.33811800377073808, 27.35814624921398774 ) ) ;
#760482 = FILL_AREA_STYLE_COLOUR ( '', #459720 ) ;
#760483 = UNCERTAINTY_MEASURE_WITH_UNIT (LENGTH_MEASURE( 1.000000000000000082E-05 ), #242325, 'distance_accuracy_value', 'NONE');
#760485 = EDGE_CURVE ( 'NONE', #52107, #317846, #49692, .T. ) ;
#760484 = MECHANICAL_DESIGN_GEOMETRIC_PRESENTATION_REPRESENTATION (  '', ( #531525 ), #417704 ) ;
#760486 = CARTESIAN_POINT ( 'NONE',  ( 1.343601418275893966, 3.243740766425382116, 147.1215625000000102 ) ) ;
#760487 = CARTESIAN_POINT ( 'NONE',  ( -9.657437224569886070, 2.539999999999996039, -11.78946590196060740 ) ) ;
#760488 = CARTESIAN_POINT ( 'NONE',  ( -11.15563149385102015, -9.610433662130290600, -28.35154360935190354 ) ) ;
#760490 = EDGE_CURVE ( 'NONE', #478046, #193645, #97527, .T. ) ;
#760489 = CARTESIAN_POINT ( 'NONE',  ( -12.30847434434189402, 7.839999999999989200, -2.923316150746160247 ) ) ;
#760491 = CARTESIAN_POINT ( 'NONE',  ( 8.685000000000149711, -2.334999999999800124, -26.60200000000000031 ) ) ;
#760495 = EDGE_CURVE ( 'NONE', #633987, #272614, #125831, .T. ) ;
#760494 = ORIENTED_EDGE ( 'NONE', *, *, #728552, .F. ) ;
#760493 = VERTEX_POINT ( 'NONE', #387216 ) ;
#760492 = DIRECTION ( 'NONE',  ( 0.000000000000000000, -1.000000000000000000, 0.000000000000000000 ) ) ;
#760496 = CIRCLE ( 'NONE', #341638, 15.23999999999999844 ) ;
#760497 = CARTESIAN_POINT ( 'NONE',  ( 9.716123081836119724, -10.44645838251070025, -28.04121490970349839 ) ) ;
#760499 = ORIENTED_EDGE ( 'NONE', *, *, #663290, .T. ) ;
#760498 = DIRECTION ( 'NONE',  ( 0.8660254037844387076, 0.000000000000000000, 0.4999999999999998890 ) ) ;
#760501 = CARTESIAN_POINT ( 'NONE',  ( -10.65616559057060542, 7.939273097445386895, -27.52486776846415495 ) ) ;
#760500 = CARTESIAN_POINT ( 'NONE',  ( -10.38568018545869975, -9.475535327887870451, -27.48471963900479764 ) ) ;
#760504 = VERTEX_POINT ( 'NONE', #649299 ) ;
#760503 = CARTESIAN_POINT ( 'NONE',  ( -13.33493459860209995, 11.16042597307871986, -29.64567768463924935 ) ) ;
#760502 = CARTESIAN_POINT ( 'NONE',  ( 26.16804807966581237, 9.791673674125968674, -3.134096600013404288 ) ) ;
#760506 = ORIENTED_EDGE ( 'NONE', *, *, #548296, .T. ) ;
#760505 = CARTESIAN_POINT ( 'NONE',  ( -58.42879503532903840, -8.398800009146814460, -2.673589687530973258 ) ) ;
#760507 = CARTESIAN_POINT ( 'NONE',  ( 11.37854816051740414, -10.12086668011510859, -27.21880210359431373 ) ) ;
#760509 = ORIENTED_EDGE ( 'NONE', *, *, #631807, .T. ) ;
#760508 = CARTESIAN_POINT ( 'NONE',  ( -62.87499999999998579, 41.62500000000000711, 6.500000000000000000 ) ) ;
#760511 = CARTESIAN_POINT ( 'NONE',  ( -11.12269869693764690, 24.39157230359747786, 9.873790058011270077 ) ) ;
#760510 = CARTESIAN_POINT ( 'NONE',  ( 10.34344479326940025, 8.233589876236040439, -3.487750121186850016 ) ) ;
#760512 = VERTEX_POINT ( 'NONE', #44672 ) ;
#760515 = CARTESIAN_POINT ( 'NONE',  ( -11.12489255904380236, -7.972647369607952506, -2.232234356925170360 ) ) ;
#760514 = DIRECTION ( 'NONE',  ( -0.1202155554807229909, -0.9927478130021044622, 6.016904554529659908E-17 ) ) ;
#760513 = COLOUR_RGB ( '',0.7921568627450980005, 0.8196078431372548767, 0.9333333333333333481 ) ;
#760517 = ORIENTED_EDGE ( 'NONE', *, *, #416233, .F. ) ;
#760516 = DIRECTION ( 'NONE',  ( -3.122502256758252770E-17, 1.000000000000000000, -1.387778780783015385E-17 ) ) ;
#760519 = CIRCLE ( 'NONE', #264998, 15.34103979083480596 ) ;
#760518 = B_SPLINE_CURVE_WITH_KNOTS ( 'NONE', 3,
 ( #9762, #304613, #733844, #61739 ),
 .UNSPECIFIED., .F., .F.,
 ( 4, 4 ),
 ( 0.000000000000000000, 1.000000000000000000 ),
 .UNSPECIFIED. ) ;
#760522 =( NAMED_UNIT ( * ) SI_UNIT ( $, .STERADIAN. ) SOLID_ANGLE_UNIT ( ) );
#760521 = CARTESIAN_POINT ( 'NONE',  ( 21.45019583835372146, 17.83172505944804342, 27.25900042072061780 ) ) ;
#760520 = CARTESIAN_POINT ( 'NONE',  ( -13.32602259804203904, 24.62189881899647759, -6.886014754143697125 ) ) ;
#760526 = CARTESIAN_POINT ( 'NONE',  ( -11.56884314446291917, 8.116470791611734015, -3.091086994358230644 ) ) ;
#760525 = CARTESIAN_POINT ( 'NONE',  ( 12.52955950413046438, -14.32737840343054536, 6.624218757087393605 ) ) ;
#760524 = CARTESIAN_POINT ( 'NONE',  ( -11.70125626830299659, 7.840000000000022062, -27.52668384925377865 ) ) ;
#760523 = CARTESIAN_POINT ( 'NONE',  ( -11.44797175408008449, -8.120000000000000995, -2.115025773880710336 ) ) ;
#760528 = CARTESIAN_POINT ( 'NONE',  ( 10.70977711913040054, 8.399952393465598632, -27.28999792527624990 ) ) ;
#760527 = CARTESIAN_POINT ( 'NONE',  ( 12.29531810349838672, 7.646145617743973055, -27.83040443286391863 ) ) ;
#760531 = COLOUR_RGB ( '',1.000000000000000000, 1.000000000000000000, 1.000000000000000000 ) ;
#760530 = CARTESIAN_POINT ( 'NONE',  ( 14.29627462671304983, 2.681620243487567556, -4.856186655255747553 ) ) ;
#760529 = CARTESIAN_POINT ( 'NONE',  ( 14.98145070843472304, 27.49274705331967894, 0.7457562886828896787 ) ) ;
#760532 = CARTESIAN_POINT ( 'NONE',  ( -10.69897293496969937, -10.00410973606929943, -27.29976263044429885 ) ) ;
#760533 = CARTESIAN_POINT ( 'NONE',  ( 11.77183933313809128, 19.67254678185097561, 9.090100549067935631 ) ) ;
#760534 = MECHANICAL_DESIGN_GEOMETRIC_PRESENTATION_REPRESENTATION (  '', ( #633310 ), #722464 ) ;
#760535 =( NAMED_UNIT ( * ) PLANE_ANGLE_UNIT ( ) SI_UNIT ( $, .RADIAN. ) );
#760536 = ORIENTED_EDGE ( 'NONE', *, *, #675861, .T. ) ;
#760538 =( LENGTH_UNIT ( ) NAMED_UNIT ( * ) SI_UNIT ( .MILLI., .METRE. ) );
#760537 = CARTESIAN_POINT ( 'NONE',  ( 2.880875111410969858, 14.44994999999999941, -8.819361724703259853 ) ) ;
#760539 =( NAMED_UNIT ( * ) SI_UNIT ( $, .STERADIAN. ) SOLID_ANGLE_UNIT ( ) );
#760541 = PRESENTATION_STYLE_ASSIGNMENT (( #517789 ) ) ;
#760540 = CARTESIAN_POINT ( 'NONE',  ( -5.003799999999997361, -12.70000000000000284, -16.96303679653645702 ) ) ;
#760544 = CARTESIAN_POINT ( 'NONE',  ( -13.31789187015394837, 20.56003551577520128, 6.621295176398759530 ) ) ;
#760543 = B_SPLINE_CURVE_WITH_KNOTS ( 'NONE', 3,
 ( #16559, #20484, #259503, #191924 ),
 .UNSPECIFIED., .F., .F.,
 ( 4, 4 ),
 ( 0.000000000000000000, 1.000000000000000000 ),
 .UNSPECIFIED. ) ;
#760542 = VECTOR ( 'NONE', #379135, 1000.000000000000000 ) ;
#760545 = ORIENTED_EDGE ( 'NONE', *, *, #300774, .F. ) ;
#760546 = EDGE_CURVE ( 'NONE', #191383, #45987, #764695, .T. ) ;
#760547 = CARTESIAN_POINT ( 'NONE',  ( -13.14999999999999680, -8.518980709281329666, -3.500072710442510893 ) ) ;
#760548 = ORIENTED_EDGE ( 'NONE', *, *, #206324, .T. ) ;
#760551 = CARTESIAN_POINT ( 'NONE',  ( -58.20127949962748204, -2.420298096497002671, 4.890134695820000488 ) ) ;
#760550 = CARTESIAN_POINT ( 'NONE',  ( 1.636642952267078011, 15.01212331796047117, -2.270048298641524909E-16 ) ) ;
#760549 = LINE ( 'NONE', #469886, #76062 ) ;
#760552 = CARTESIAN_POINT ( 'NONE',  ( 27.62470118602943003, -4.185662981685323913, -2.654726458664224076 ) ) ;
#760553 = CARTESIAN_POINT ( 'NONE',  ( 13.97286001903749053, 15.26539999999999075, 5.095616929124822114 ) ) ;
#760554 = CARTESIAN_POINT ( 'NONE',  ( -3.243740766425387445, -1.343601418275900405, 148.8678124999999852 ) ) ;
#760555 = CARTESIAN_POINT ( 'NONE',  ( -10.32137587639484977, 30.20040406205045258, -10.70865684864594236 ) ) ;
#760556 = DIRECTION ( 'NONE',  ( 1.000000000000000000, 0.000000000000000000, 0.000000000000000000 ) ) ;
#760557 =( NAMED_UNIT ( * ) SI_UNIT ( $, .STERADIAN. ) SOLID_ANGLE_UNIT ( ) );
#760558 = STYLED_ITEM ( 'NONE', ( #739147 ), #707550 ) ;
#760559 = EDGE_LOOP ( 'NONE', ( #150512, #73273, #151857, #448385 ) ) ;
#760564 = ADVANCED_FACE ( 'NONE', ( #768622 ), #470156, .F. ) ;
#760563 = CARTESIAN_POINT ( 'NONE',  ( -8.597644770859801611, -15.19045940240534520, 9.273064910067841282 ) ) ;
#760562 = CARTESIAN_POINT ( 'NONE',  ( -11.94400649590155261, -9.150914169770477002, -27.82336992833764810 ) ) ;
#760561 = CARTESIAN_POINT ( 'NONE',  ( 7.631070170966848032, 1.353983969616286419E-14, -10.92165725544134247 ) ) ;
#760560 = FACE_OUTER_BOUND ( 'NONE', #608360, .T. ) ;
#760565 = LINE ( 'NONE', #327389, #431513 ) ;
#760566 = VECTOR ( 'NONE', #449868, 1000.000000000000000 ) ;
#760567 = EDGE_CURVE ( 'NONE', #471896, #414006, #286504, .T. ) ;
#760568 = ORIENTED_EDGE ( 'NONE', *, *, #370411, .F. ) ;
#760569 =( NAMED_UNIT ( * ) PLANE_ANGLE_UNIT ( ) SI_UNIT ( $, .RADIAN. ) );
#760571 = LINE ( 'NONE', #645114, #599165 ) ;
#760570 = CARTESIAN_POINT ( 'NONE',  ( -13.91969459579588886, 20.37272911392403429, -5.239105969511462568 ) ) ;
#760572 = CARTESIAN_POINT ( 'NONE',  ( -11.98693760159659938, -8.685358185854699542, -3.094254876256020026 ) ) ;
#760573 = CARTESIAN_POINT ( 'NONE',  ( -10.91650191494625055, 8.839465354954320730, -3.049772942028198930 ) ) ;
#760575 = UNCERTAINTY_MEASURE_WITH_UNIT (LENGTH_MEASURE( 1.000000000000000082E-05 ), #657890, 'distance_accuracy_value', 'NONE');
#760574 = CARTESIAN_POINT ( 'NONE',  ( -103.9595170608813817, 7.975000000000008527, 152.2999999999999829 ) ) ;
#760576 = EDGE_CURVE ( 'NONE', #77151, #370456, #315033, .T. ) ;
#760578 = EDGE_CURVE ( 'NONE', #500956, #341287, #668994, .T. ) ;
#760577 = CARTESIAN_POINT ( 'NONE',  ( -7.363829740863730322, -7.389359459515860706, -32.25000000000000000 ) ) ;
#760579 = CARTESIAN_POINT ( 'NONE',  ( 14.35385293035327336, 27.15392889932004294, 4.355103887840718002 ) ) ;
#760580 =( NAMED_UNIT ( * ) PLANE_ANGLE_UNIT ( ) SI_UNIT ( $, .RADIAN. ) );
#760581 = CARTESIAN_POINT ( 'NONE',  ( 21.32307432329898234, 22.24362342030436324, 26.94001771848403237 ) ) ;
#760582 = ORIENTED_EDGE ( 'NONE', *, *, #339871, .F. ) ;
#760583 = MECHANICAL_DESIGN_GEOMETRIC_PRESENTATION_REPRESENTATION (  '', ( #607711 ), #265058 ) ;
#760584 = VECTOR ( 'NONE', #145728, 1000.000000000000114 ) ;
#760585 = ORIENTED_EDGE ( 'NONE', *, *, #416340, .T. ) ;
#760586 = VECTOR ( 'NONE', #192755, 999.9999999999998863 ) ;
#760587 = CARTESIAN_POINT ( 'NONE',  ( 2.739341772151894894, 19.04745999999999739, -12.26273417721519188 ) ) ;
#760588 = ORIENTED_EDGE ( 'NONE', *, *, #364776, .F. ) ;
#760589 = CARTESIAN_POINT ( 'NONE',  ( 2.310344827586049643, 14.44994999999999941, -21.33706896551720078 ) ) ;
#760590 = COLOUR_RGB ( '',0.7529411764705882248, 0.7529411764705882248, 0.7529411764705882248 ) ;
#760591 = CARTESIAN_POINT ( 'NONE',  ( -8.584499509285553387, 18.57192305397195042, 27.10205896502441192 ) ) ;
#760594 = CARTESIAN_POINT ( 'NONE',  ( -10.88015934650280592, -8.400000000000005684, -1.560769515458670709 ) ) ;
#760593 = CARTESIAN_POINT ( 'NONE',  ( 13.41606344814741725, 20.54440451625754704, -6.419939978698249838 ) ) ;
#760592 = CARTESIAN_POINT ( 'NONE',  ( -59.10000000000000142, 8.649087328842899325, -5.519531865237131463 ) ) ;
#760595 = CARTESIAN_POINT ( 'NONE',  ( -10.98511145993630045, -9.047473303096081665, -28.14831332190260227 ) ) ;
#760596 = UNCERTAINTY_MEASURE_WITH_UNIT (LENGTH_MEASURE( 1.000000000000000082E-05 ), #691020, 'distance_accuracy_value', 'NONE');
#760597 = ORIENTED_EDGE ( 'NONE', *, *, #162842, .F. ) ;
#760598 = VERTEX_POINT ( 'NONE', #549312 ) ;
#760599 = UNCERTAINTY_MEASURE_WITH_UNIT (LENGTH_MEASURE( 1.000000000000000082E-05 ), #280468, 'distance_accuracy_value', 'NONE');
#760600 = CARTESIAN_POINT ( 'NONE',  ( 12.22585626830279359, -10.45999999999999908, -28.17331615074622420 ) ) ;
#760601 = CARTESIAN_POINT ( 'NONE',  ( 3.768099999600881489, 4.763645268858859083, 26.99945367446817457 ) ) ;
#760602 = CARTESIAN_POINT ( 'NONE',  ( 11.77215167373543281, 7.860307475182877646, -3.117771355483252460 ) ) ;
#760603 = FACE_OUTER_BOUND ( 'NONE', #131206, .T. ) ;
#760604 = CARTESIAN_POINT ( 'NONE',  ( -101.1761419521403980, 7.225102396751076128, 152.3999999999999204 ) ) ;
#760605 = DIRECTION ( 'NONE',  ( -2.227757948682349960E-15, -0.000000000000000000, -1.000000000000000000 ) ) ;
#760606 = DIRECTION ( 'NONE',  ( 3.206823945838840364E-15, 1.000000000000000000, 1.500628724594344967E-15 ) ) ;
#760608 = EDGE_LOOP ( 'NONE', ( #504919, #397087, #261617, #518516, #52479 ) ) ;
#760607 = CONICAL_SURFACE ( 'NONE', #430230, 2.552699999999990865, 0.7853981633974520538 ) ;
#760610 = DIRECTION ( 'NONE',  ( 0.000000000000000000, 0.000000000000000000, -1.000000000000000000 ) ) ;
#760609 = PRESENTATION_STYLE_ASSIGNMENT (( #327434 ) ) ;
#760611 = CARTESIAN_POINT ( 'NONE',  ( -13.43660000000000565, -13.81341920272318191, -1.279499665558292865 ) ) ;
#760613 =( NAMED_UNIT ( * ) SI_UNIT ( $, .STERADIAN. ) SOLID_ANGLE_UNIT ( ) );
#760612 = CIRCLE ( 'NONE', #253141, 3.500000000000003109 ) ;
#760616 = SURFACE_STYLE_FILL_AREA ( #92461 ) ;
#760615 = SURFACE_SIDE_STYLE ('',( #402700 ) ) ;
#760614 = LINE ( 'NONE', #569647, #83761 ) ;
#760617 = ORIENTED_EDGE ( 'NONE', *, *, #34003, .T. ) ;
#760618 = CARTESIAN_POINT ( 'NONE',  ( -11.98706615911853923, -10.18543479029900034, -28.34438755904564999 ) ) ;
#760621 = DIRECTION ( 'NONE',  ( 1.000000000000000000, -0.000000000000000000, 1.047444401652940007E-14 ) ) ;
#760620 = AXIS2_PLACEMENT_3D ( 'NONE', #52089, #294895, #44208 ) ;
#760619 = UNCERTAINTY_MEASURE_WITH_UNIT (LENGTH_MEASURE( 1.000000000000000082E-05 ), #483187, 'distance_accuracy_value', 'NONE');
#760622 = CARTESIAN_POINT ( 'NONE',  ( -10.50354816051769724, 8.179133319884822839, -3.231197896405629599 ) ) ;
#760624 = CARTESIAN_POINT ( 'NONE',  ( -5.113515764605962133, -7.957197673972745022, -34.46719615328137110 ) ) ;
#760623 = CARTESIAN_POINT ( 'NONE',  ( 11.09175981112930742, -9.043367657139745219, -2.478269196738768443 ) ) ;
#760625 = CARTESIAN_POINT ( 'NONE',  ( -11.11672175408008556, -9.475535327887868675, -27.48471963900478698 ) ) ;
#760626 = LINE ( 'NONE', #55267, #489560 ) ;
#760627 = ADVANCED_FACE ( 'NONE', ( #64205 ), #477980, .F. ) ;
#760628 = AXIS2_PLACEMENT_3D ( 'NONE', #185971, #354428, #6708 ) ;
#760629 = PRESENTATION_LAYER_ASSIGNMENT (  '', '', ( #214508 ) ) ;
#760631 = LINE ( 'NONE', #223615, #738566 ) ;
#760630 = VECTOR ( 'NONE', #300573, 1000.000000000000114 ) ;
#760632 = CARTESIAN_POINT ( 'NONE',  ( 2.764747046060000990, 0.000000000000000000, 12.00860066143999738 ) ) ;
#760633 = CARTESIAN_POINT ( 'NONE',  ( 11.34597434434168939, -9.619999999999954809, -27.36502577388069568 ) ) ;
#760634 = DIRECTION ( 'NONE',  ( -1.000000000000000000, 0.000000000000000000, -0.000000000000000000 ) ) ;
#760637 = ORIENTED_EDGE ( 'NONE', *, *, #445711, .F. ) ;
#760636 = DIRECTION ( 'NONE',  ( 0.000000000000000000, 0.000000000000000000, 1.000000000000000000 ) ) ;
#760635 =( NAMED_UNIT ( * ) PLANE_ANGLE_UNIT ( ) SI_UNIT ( $, .RADIAN. ) );
#760638 = ORIENTED_EDGE ( 'NONE', *, *, #620761, .T. ) ;
#760640 = EDGE_CURVE ( 'NONE', #250780, #760050, #616954, .T. ) ;
#760639 = CARTESIAN_POINT ( 'NONE',  ( -58.80127949962701450, -4.482709246343814513, -2.820119319999998986 ) ) ;
#760641 = ORIENTED_EDGE ( 'NONE', *, *, #48112, .F. ) ;
#760645 = CARTESIAN_POINT ( 'NONE',  ( 6.861135423893188978, 2.869184997087073530, 8.402467535142136061E-16 ) ) ;
#760644 = DIRECTION ( 'NONE',  ( 0.000000000000000000, 0.000000000000000000, 1.000000000000000000 ) ) ;
#760643 = CARTESIAN_POINT ( 'NONE',  ( 5.333999999999998742, -24.56180000000000163, -1.061799399407195215E-15 ) ) ;
#760642 = PRESENTATION_STYLE_ASSIGNMENT (( #28818 ) ) ;
#760647 = CARTESIAN_POINT ( 'NONE',  ( -11.84206858914419414, 8.959825499722830600, -2.923215402964171705 ) ) ;
#760646 = CARTESIAN_POINT ( 'NONE',  ( 12.91990207529936185, 27.15963581051866882, 7.367652388708457067 ) ) ;
#760648 = CARTESIAN_POINT ( 'NONE',  ( -14.87087796387585747, 26.14492659131335728, -0.2512353158356658289 ) ) ;
#760649 = FILL_AREA_STYLE ('',( #398802 ) ) ;
#760650 = ORIENTED_EDGE ( 'NONE', *, *, #263520, .T. ) ;
#760651 = CARTESIAN_POINT ( 'NONE',  ( 25.26833443989704620, -11.92287206760420126, -2.201205088506917207 ) ) ;
#760652 = STYLED_ITEM ( 'NONE', ( #690521 ), #61487 ) ;
#760653 = CARTESIAN_POINT ( 'NONE',  ( 12.08002293496950053, 8.679176575165691077, -2.114551300466510408 ) ) ;
#760655 = ORIENTED_EDGE ( 'NONE', *, *, #175909, .T. ) ;
#760654 = VERTEX_POINT ( 'NONE', #311083 ) ;
#760656 = CARTESIAN_POINT ( 'NONE',  ( 11.59583333333319999, 7.499119487078323765, -2.081912843782062428 ) ) ;
#760657 = CARTESIAN_POINT ( 'NONE',  ( -12.64626666666674026, -7.820593305209140311, -2.857083131363045148 ) ) ;
#760659 = CARTESIAN_POINT ( 'NONE',  ( -14.23582979601307663, 24.28864853772056165, -4.306661036279638921 ) ) ;
#760658 = DIRECTION ( 'NONE',  ( -6.034944784262580449E-16, 1.000000000000000000, 0.000000000000000000 ) ) ;
#760660 = ORIENTED_EDGE ( 'NONE', *, *, #195248, .T. ) ;
#760661 = CARTESIAN_POINT ( 'NONE',  ( 10.86765759582429602, 7.970614794067004460, -28.34895606254222500 ) ) ;
#760662 = CARTESIAN_POINT ( 'NONE',  ( 13.56418640313641966, 26.88270827378994809, -6.404128704632803704 ) ) ;
#760663 = ADVANCED_FACE ( 'NONE', ( #601225 ), #720728, .F. ) ;
#760664 = LINE ( 'NONE', #748893, #427891 ) ;
#760665 = CARTESIAN_POINT ( 'NONE',  ( -58.15127950000003665, -0.9527574440478213669, -1.249999339999974479 ) ) ;
#760666 = ORIENTED_EDGE ( 'NONE', *, *, #763287, .T. ) ;
#760667 = CARTESIAN_POINT ( 'NONE',  ( -9.753857923527785800, 30.55482922828202774, -11.22801827810324049 ) ) ;
#760668 = EDGE_CURVE ( 'NONE', #736659, #465927, #620833, .T. ) ;
#760669 = DIRECTION ( 'NONE',  ( -0.000000000000000000, 1.000000000000000000, -0.000000000000000000 ) ) ;
#760670 = ADVANCED_FACE ( 'NONE', ( #28064 ), #505374, .F. ) ;
#760672 = FACE_OUTER_BOUND ( 'NONE', #565967, .T. ) ;
#760671 = CARTESIAN_POINT ( 'NONE',  ( -9.993891011008580350, -9.686430042638134452, -27.23965484629940192 ) ) ;
#760674 =( NAMED_UNIT ( * ) PLANE_ANGLE_UNIT ( ) SI_UNIT ( $, .RADIAN. ) );
#760673 = VECTOR ( 'NONE', #504524, 999.9999999999998863 ) ;
#760675 = STYLED_ITEM ( 'NONE', ( #785544 ), #588622 ) ;
#760676 = CARTESIAN_POINT ( 'NONE',  ( 7.918108629091929807, 18.91300000000000381, -0.4775591243366139604 ) ) ;
#760677 = CIRCLE ( 'NONE', #417896, 2.000000000000001776 ) ;
#760678 = AXIS2_PLACEMENT_3D ( 'NONE', #511709, #277263, #702654 ) ;
#760679 = CARTESIAN_POINT ( 'NONE',  ( -14.20582187526770923, 20.21146018764449082, -4.816079926195005356 ) ) ;
#760680 = CARTESIAN_POINT ( 'NONE',  ( -4.772024607089625725, 2.751946349728390917, 14.25026938920008135 ) ) ;
#760682 = CARTESIAN_POINT ( 'NONE',  ( -6.123174027838024891, -1.682045199701400096, -139.0020394833479713 ) ) ;
#760681 = CARTESIAN_POINT ( 'NONE',  ( -11.47162164534206141, 8.958650161848689564, -27.81114062089719852 ) ) ;
#760683 = CARTESIAN_POINT ( 'NONE',  ( 12.75000000000002487, -10.29670986066005511, -27.17190755325661655 ) ) ;
#760685 = CARTESIAN_POINT ( 'NONE',  ( -11.41655922571051107, 8.295181925654118160, -27.29601894416898133 ) ) ;
#760684 = CARTESIAN_POINT ( 'NONE',  ( 10.03680657253210029, -9.057277144219220588, -2.475637399792889326 ) ) ;
#760687 = PRESENTATION_LAYER_ASSIGNMENT (  '', '', ( #100289 ) ) ;
#760686 = FACE_OUTER_BOUND ( 'NONE', #739287, .T. ) ;
#760688 = LINE ( 'NONE', #148396, #308752 ) ;
#760689 = EDGE_CURVE ( 'NONE', #603143, #368503, #79892, .T. ) ;
#760690 = CARTESIAN_POINT ( 'NONE',  ( 17.60118002467658016, 40.48411650458873368, -43.88600000000016621 ) ) ;
#760691 = CIRCLE ( 'NONE', #405364, 3.124999999999999112 ) ;
#760693 = VERTEX_POINT ( 'NONE', #147585 ) ;
#760692 = CARTESIAN_POINT ( 'NONE',  ( 24.85556055535331765, -12.76106313607332332, -3.918537996843945770 ) ) ;
#760694 = CARTESIAN_POINT ( 'NONE',  ( -14.32678042542306329, 13.64478006871349969, -4.443359787177332265 ) ) ;
#760695 = LINE ( 'NONE', #540424, #286575 ) ;
#760698 = EDGE_CURVE ( 'NONE', #728723, #666498, #139750, .T. ) ;
#760697 = CARTESIAN_POINT ( 'NONE',  ( -12.18134314446289501, -7.832941583223473891, -2.927391329572167855 ) ) ;
#760696 = CARTESIAN_POINT ( 'NONE',  ( 9.870000000000329621, 8.308163976350815716, -2.950787770824122358 ) ) ;
#760699 = CARTESIAN_POINT ( 'NONE',  ( -14.49999999999999822, 8.266365894244685609E-16, -6.750000000000041744 ) ) ;
#760701 = ORIENTED_EDGE ( 'NONE', *, *, #760796, .T. ) ;
#760700 = B_SPLINE_CURVE_WITH_KNOTS ( 'NONE', 3,
 ( #141752, #137826, #6436, #607132, #14314, #555250 ),
 .UNSPECIFIED., .F., .F.,
 ( 4, 2, 4 ),
 ( 0.5000466376037818739, 0.7500233188018909924, 1.000000000000000000 ),
 .UNSPECIFIED. ) ;
#760703 = CARTESIAN_POINT ( 'NONE',  ( 10.96353911807025661, 8.444344610386682604, -28.47971767246949071 ) ) ;
#760702 = DIRECTION ( 'NONE',  ( 0.000000000000000000, 0.000000000000000000, 1.000000000000000000 ) ) ;
#760706 = CARTESIAN_POINT ( 'NONE',  ( 1.567244251809582822, -0.6491738246507632315, -152.0606718749999118 ) ) ;
#760705 = CARTESIAN_POINT ( 'NONE',  ( -2.696148251356508041, 21.80934047969843448, 45.32876130091472788 ) ) ;
#760704 = CARTESIAN_POINT ( 'NONE',  ( 15.63494721636522478, 18.91300000000000381, -0.6518684705131305712 ) ) ;
#760708 = ORIENTED_EDGE ( 'NONE', *, *, #178735, .T. ) ;
#760707 =( LENGTH_UNIT ( ) NAMED_UNIT ( * ) SI_UNIT ( .MILLI., .METRE. ) );
#760710 = EDGE_CURVE ( 'NONE', #344706, #396670, #504249, .T. ) ;
#760709 = ORIENTED_EDGE ( 'NONE', *, *, #712588, .F. ) ;
#760712 = CARTESIAN_POINT ( 'NONE',  ( -58.18127950000000936, 2.959999999999997300, -1.524999999999999911 ) ) ;
#760711 = CIRCLE ( 'NONE', #646569, 2.499999999999974243 ) ;
#760713 = CARTESIAN_POINT ( 'NONE',  ( -10.26187293496970199, 7.764640613137641978, -2.720215568289757968 ) ) ;
#760716 = VERTEX_POINT ( 'NONE', #334539 ) ;
#760715 = CARTESIAN_POINT ( 'NONE',  ( -6.700455696202535449, 19.04999999999999716, -11.10526582278481200 ) ) ;
#760714 = CARTESIAN_POINT ( 'NONE',  ( 6.680213151824786699, 6.776263578034402713E-18, 10.19856526700424126 ) ) ;
#760717 = ORIENTED_EDGE ( 'NONE', *, *, #45935, .F. ) ;
#760719 = FILL_AREA_STYLE_COLOUR ( '', #323543 ) ;
#760718 = DIRECTION ( 'NONE',  ( -0.9997254549007942304, -0.02343106534923671685, 1.141921494774104357E-16 ) ) ;
#760721 = ORIENTED_EDGE ( 'NONE', *, *, #256022, .T. ) ;
#760720 = CARTESIAN_POINT ( 'NONE',  ( -14.37358841702169521, 0.04205365027160981595, -4.386610597431862324 ) ) ;
#760722 = ORIENTED_EDGE ( 'NONE', *, *, #91023, .F. ) ;
#760723 = CARTESIAN_POINT ( 'NONE',  ( -21.69999999999999574, 0.000000000000000000, 6.750000000000041744 ) ) ;
#760725 = ORIENTED_EDGE ( 'NONE', *, *, #508496, .T. ) ;
#760724 = ORIENTED_EDGE ( 'NONE', *, *, #582661, .F. ) ;
#760726 = CARTESIAN_POINT ( 'NONE',  ( -11.50972220033983895, 5.080000000000000071, 10.16996048434126898 ) ) ;
#760728 = EDGE_LOOP ( 'NONE', ( #438671, #133090, #470162, #326382 ) ) ;
#760727 = CARTESIAN_POINT ( 'NONE',  ( 0.000000000000000000, 0.2540000000000007807, 0.000000000000000000 ) ) ;
#760729 = EDGE_LOOP ( 'NONE', ( #189441, #325332, #289596, #409360 ) ) ;
#760731 = AXIS2_PLACEMENT_3D ( 'NONE', #137457, #670466, #614626 ) ;
#760730 = CARTESIAN_POINT ( 'NONE',  ( -10.50354816051769724, 8.179133319884822839, -3.231197896405629599 ) ) ;
#760733 = VERTEX_POINT ( 'NONE', #83872 ) ;
#760732 = EDGE_CURVE ( 'NONE', #513821, #292533, #12298, .T. ) ;
#760734 = B_SPLINE_CURVE_WITH_KNOTS ( 'NONE', 3,
 ( #45005, #462689, #168356, #295687 ),
 .UNSPECIFIED., .F., .F.,
 ( 4, 4 ),
 ( 0.000000000000000000, 1.000000000000000000 ),
 .UNSPECIFIED. ) ;
#760735 = CARTESIAN_POINT ( 'NONE',  ( 10.98070641516942203, -8.110526380515759470, -2.098616983602485053 ) ) ;
#760736 = CARTESIAN_POINT ( 'NONE',  ( 12.62671056488450283, 29.64443896103893650, -7.859536202005431349 ) ) ;
#760737 = CARTESIAN_POINT ( 'NONE',  ( 11.26068018545849903, 8.825083957014799196, -2.964559500614960097 ) ) ;
#760738 = ORIENTED_EDGE ( 'NONE', *, *, #615941, .T. ) ;
#760739 = VECTOR ( 'NONE', #172733, 1000.000000000000000 ) ;
#760740 = CARTESIAN_POINT ( 'NONE',  ( -13.67245410112860071, 6.049687882265269323, -29.64999999999999858 ) ) ;
#760741 = FILL_AREA_STYLE ('',( #517984 ) ) ;
#760743 = SURFACE_STYLE_USAGE ( .BOTH. , #275723 ) ;
#760742 = FACE_OUTER_BOUND ( 'NONE', #369864, .T. ) ;
#760745 = ORIENTED_EDGE ( 'NONE', *, *, #710523, .T. ) ;
#760744 = DIRECTION ( 'NONE',  ( -3.206823945838840364E-15, -1.000000000000000000, -1.500628724594344967E-15 ) ) ;
#760746 = CARTESIAN_POINT ( 'NONE',  ( 21.87499999999942446, -24.99999999999858247, 19.00000000000000355 ) ) ;
#760747 = ORIENTED_EDGE ( 'NONE', *, *, #424227, .F. ) ;
#760748 = ORIENTED_EDGE ( 'NONE', *, *, #767840, .F. ) ;
#760749 = CARTESIAN_POINT ( 'NONE',  ( 13.63413282241169711, 25.47392857186299508, 6.253832617043595832 ) ) ;
#760750 = CARTESIAN_POINT ( 'NONE',  ( 8.614696279446031113, 18.92300000000000182, 0.8250178341096431334 ) ) ;
#760751 = CARTESIAN_POINT ( 'NONE',  ( -16.11312294082517127, -5.208682022616898166, 17.01800000000000423 ) ) ;
#760753 = EDGE_CURVE ( 'NONE', #447191, #277424, #334463, .T. ) ;
#760752 = FILL_AREA_STYLE ('',( #391059 ) ) ;
#760754 = ORIENTED_EDGE ( 'NONE', *, *, #68242, .T. ) ;
#760755 = CARTESIAN_POINT ( 'NONE',  ( -61.49999999999998579, -40.00000000000000000, 1.000000000000000000 ) ) ;
#760756 = ADVANCED_FACE ( 'NONE', ( #207197 ), #567769, .T. ) ;
#760758 = VERTEX_POINT ( 'NONE', #226835 ) ;
#760757 = DIRECTION ( 'NONE',  ( -1.000000000000000000, 0.000000000000000000, -0.000000000000000000 ) ) ;
#760759 = CARTESIAN_POINT ( 'NONE',  ( 8.885000000000170317, 3.985000000000200160, -26.40199999999999747 ) ) ;
#760761 = CARTESIAN_POINT ( 'NONE',  ( -3.094412832196895558, 18.92299999999999116, -0.5090548483800060309 ) ) ;
#760760 = CARTESIAN_POINT ( 'NONE',  ( -11.70113424800148927, -8.965827105736513758, -2.529881710894910540 ) ) ;
#760762 = AXIS2_PLACEMENT_3D ( 'NONE', #86165, #515463, #563366 ) ;
#760763 = VECTOR ( 'NONE', #236246, 1000.000000000000114 ) ;
#760764 = CARTESIAN_POINT ( 'NONE',  ( 10.78647293496940485, -9.035359386862328535, -2.479784431710222226 ) ) ;
#760766 = CARTESIAN_POINT ( 'NONE',  ( 13.54999999999999893, 8.400000000000000355, -2.600000000000000089 ) ) ;
#760765 = CARTESIAN_POINT ( 'NONE',  ( -13.90261143969402369, 29.65878507693460975, -5.631876301605166724 ) ) ;
#760767 = CARTESIAN_POINT ( 'NONE',  ( 21.57051965611093181, 20.15689874691491212, 27.07774409160668938 ) ) ;
#760769 = CARTESIAN_POINT ( 'NONE',  ( 11.04384314446260618, -8.683529208388245380, -2.108913005641751770 ) ) ;
#760768 = CARTESIAN_POINT ( 'NONE',  ( -9.899892559043788509, 7.972647369607952506, -2.967765643074798287 ) ) ;
#760770 = CARTESIAN_POINT ( 'NONE',  ( 13.99608268903948272, 26.36846826553661671, 5.031483862107571703 ) ) ;
#760772 = CARTESIAN_POINT ( 'NONE',  ( -58.18127950000000936, 2.164999999999996927, 0.1999999999999999001 ) ) ;
#760771 = SURFACE_STYLE_FILL_AREA ( #402870 ) ;
#760773 = CARTESIAN_POINT ( 'NONE',  ( 12.78062293496940072, -8.120000000000000995, -2.115025773880720106 ) ) ;
#760775 = EDGE_CURVE ( 'NONE', #214664, #15997, #286597, .T. ) ;
#760774 =( GEOMETRIC_REPRESENTATION_CONTEXT ( 3 ) GLOBAL_UNCERTAINTY_ASSIGNED_CONTEXT ( ( #89697 ) ) GLOBAL_UNIT_ASSIGNED_CONTEXT ( ( #610455, #156834, #37269 ) ) REPRESENTATION_CONTEXT ( 'NONE', 'WORKASPACE' ) );
#760776 = EDGE_CURVE ( 'NONE', #437569, #509065, #154061, .T. ) ;
#760777 = CARTESIAN_POINT ( 'NONE',  ( -13.59503560685382340, 25.87118837132714333, 6.031677716141433443 ) ) ;
#760778 = DIRECTION ( 'NONE',  ( -6.222415875373839476E-30, -2.084715539966450235E-15, 1.000000000000000000 ) ) ;
#760780 = ADVANCED_FACE ( 'NONE', ( #580670 ), #31958, .F. ) ;
#760779 = VECTOR ( 'NONE', #103797, 1000.000000000000000 ) ;
#760781 = CARTESIAN_POINT ( 'NONE',  ( -14.13850568948401154, -4.164342454246101610, -3.407481875159553031 ) ) ;
#760783 = CARTESIAN_POINT ( 'NONE',  ( -11.09932268269012212, 8.974121807525849093, -27.85000000000000142 ) ) ;
#760782 = B_SPLINE_CURVE_WITH_KNOTS ( 'NONE', 3,
 ( #256406, #316132, #490807, #614101 ),
 .UNSPECIFIED., .F., .F.,
 ( 4, 4 ),
 ( 0.000000000000000000, 1.000000000000000000 ),
 .UNSPECIFIED. ) ;
#760784 = CARTESIAN_POINT ( 'NONE',  ( 2.502198484480393503, 35.97574963805474368, 14.66100727735931564 ) ) ;
#760785 = PRESENTATION_LAYER_ASSIGNMENT (  '', '', ( #659197 ) ) ;
#760787 = CARTESIAN_POINT ( 'NONE',  ( -10.64930657253229995, -10.00770117105999901, -27.28078129577919952 ) ) ;
#760786 = CARTESIAN_POINT ( 'NONE',  ( -11.84728960163639933, -7.839999999999999858, -2.600000000000000089 ) ) ;
#760788 = CARTESIAN_POINT ( 'NONE',  ( 9.745139905865432439, 7.963660256830347173, -28.35703740411721796 ) ) ;
#760791 = CARTESIAN_POINT ( 'NONE',  ( -14.61583719690856853, 14.56024937542994024, -2.753871481004510624 ) ) ;
#760790 = CARTESIAN_POINT ( 'NONE',  ( 6.706636866782173634, 34.71891051380470117, 26.72112885657609027 ) ) ;
#760789 = CARTESIAN_POINT ( 'NONE',  ( -14.34164885931142308, 27.49570119655161449, -4.395123418879141042 ) ) ;
#760793 = CARTESIAN_POINT ( 'NONE',  ( -11.15009314446289856, -7.972894203382792533, -3.096307333425691866 ) ) ;
#760792 = CARTESIAN_POINT ( 'NONE',  ( 14.84541080416047087, 24.61426265922909451, 0.9054912707570251795 ) ) ;
#760794 = PRESENTATION_LAYER_ASSIGNMENT (  '', '', ( #722737 ) ) ;
#760795 = B_SPLINE_CURVE_WITH_KNOTS ( 'NONE', 3,
 ( #144798, #327828, #335671, #323944, #152629, #693557, #81052, #395274, #577912, #562251, #264212 ),
 .UNSPECIFIED., .F., .F.,
 ( 4, 1, 1, 1, 1, 1, 1, 1, 4 ),
 ( 0.000000000000000000, 0.1303534300403148272, 0.2566545673865731070, 0.3812299249212376395, 0.5040105476040422916, 0.6257132258971954686, 0.7479753118675117607, 0.8720269893671929173, 1.000000000000000000 ),
 .UNSPECIFIED. ) ;
#760796 = EDGE_CURVE ( 'NONE', #291982, #217369, #43732, .T. ) ;
#760797 = FACE_OUTER_BOUND ( 'NONE', #263323, .T. ) ;
#760798 = CARTESIAN_POINT ( 'NONE',  ( 2.890262164694750169, 3.007672222835320319, -6.955899999999999750 ) ) ;
#760799 = CARTESIAN_POINT ( 'NONE',  ( 21.54306854728339360, 20.21026710655707603, 26.96510783217244267 ) ) ;
#760800 = CARTESIAN_POINT ( 'NONE',  ( -10.60415299497177521, -16.77424666084632676, 5.686031608647692082 ) ) ;
#760801 = DIRECTION ( 'NONE',  ( 1.000000000000000000, 0.000000000000000000, 0.000000000000000000 ) ) ;
#760803 = CARTESIAN_POINT ( 'NONE',  ( -11.38963842074680244, -8.680000000000005045, -2.115025773880710336 ) ) ;
#760802 = CARTESIAN_POINT ( 'NONE',  ( 25.66131302732629038, -11.05172446786358442, -3.851824519230769628 ) ) ;
#760804 = ORIENTED_EDGE ( 'NONE', *, *, #698671, .F. ) ;
#760805 = CARTESIAN_POINT ( 'NONE',  ( 26.01757259719172666, -10.18477009066989325, -3.578281662432443166 ) ) ;
#760806 = CARTESIAN_POINT ( 'NONE',  ( -9.919013518792059614, -10.42857440818139914, -27.66504299143949552 ) ) ;
#760807 =( NAMED_UNIT ( * ) PLANE_ANGLE_UNIT ( ) SI_UNIT ( $, .RADIAN. ) );
#760808 = STYLED_ITEM ( 'NONE', ( #319494 ), #769330 ) ;
#760810 = CARTESIAN_POINT ( 'NONE',  ( 11.00994800315479516, 8.398865872647448327, -1.931704397740750645 ) ) ;
#760809 = VECTOR ( 'NONE', #53595, 1000.000000000000000 ) ;
#760812 = ORIENTED_EDGE ( 'NONE', *, *, #562569, .F. ) ;
#760811 = CARTESIAN_POINT ( 'NONE',  ( -10.55293960163639966, -8.613569957361828955, -3.210345153700590259 ) ) ;
#760813 = DIRECTION ( 'NONE',  ( 1.000000000000000000, -1.200748232950198139E-17, 6.011982223193870285E-17 ) ) ;
#760816 = SURFACE_STYLE_USAGE ( .BOTH. , #391129 ) ;
#760815 =( GEOMETRIC_REPRESENTATION_CONTEXT ( 3 ) GLOBAL_UNCERTAINTY_ASSIGNED_CONTEXT ( ( #621924 ) ) GLOBAL_UNIT_ASSIGNED_CONTEXT ( ( #410293, #768142, #167541 ) ) REPRESENTATION_CONTEXT ( 'NONE', 'WORKASPACE' ) );
#760814 = CARTESIAN_POINT ( 'NONE',  ( 9.795206268302788288, 7.978210570499514098, -28.34012958541078930 ) ) ;
#760817 = CARTESIAN_POINT ( 'NONE',  ( -10.01259314446289750, 8.829814758831183497, -27.48011553002586993 ) ) ;
#760820 = EDGE_CURVE ( 'NONE', #408077, #689246, #704134, .T. ) ;
#760819 = CARTESIAN_POINT ( 'NONE',  ( 12.00141791032288197, 29.65243534911155976, -8.998112191262009674 ) ) ;
#760818 = CARTESIAN_POINT ( 'NONE',  ( -11.57868481398288019, -9.841231675161509429, -28.41000000000002501 ) ) ;
#760821 = DIRECTION ( 'NONE',  ( -7.178669681628851448E-15, 0.000000000000000000, -1.000000000000000000 ) ) ;
#760822 = CARTESIAN_POINT ( 'NONE',  ( 2.125935611941068171, 14.14132781091131186, -0.02540000000000024183 ) ) ;
#760823 = SURFACE_SIDE_STYLE ('',( #391138 ) ) ;
#760824 = CARTESIAN_POINT ( 'NONE',  ( 11.88359685212510186, 8.120823424834288318, -3.085448699533479999 ) ) ;
#760825 = ADVANCED_FACE ( 'NONE', ( #517120 ), #39810, .F. ) ;
#760827 =( GEOMETRIC_REPRESENTATION_CONTEXT ( 3 ) GLOBAL_UNCERTAINTY_ASSIGNED_CONTEXT ( ( #526250 ) ) GLOBAL_UNIT_ASSIGNED_CONTEXT ( ( #393392, #755175, #520297 ) ) REPRESENTATION_CONTEXT ( 'NONE', 'WORKASPACE' ) );
#760826 = VECTOR ( 'NONE', #131628, 1000.000000000000000 ) ;
#760831 = ORIENTED_EDGE ( 'NONE', *, *, #301202, .T. ) ;
#760830 = CARTESIAN_POINT ( 'NONE',  ( -13.59595766287365137, 26.76126526309467124, -6.336416645429187255 ) ) ;
#760829 = CARTESIAN_POINT ( 'NONE',  ( -11.35859685212539993, -10.17999999999999972, -27.36502577388069923 ) ) ;
#760828 = DIRECTION ( 'NONE',  ( 0.3469323735892885785, 0.9378901471684742974, 5.421010862427519212E-16 ) ) ;
#760836 = VERTEX_POINT ( 'NONE', #759882 ) ;
#760835 = LINE ( 'NONE', #399010, #354038 ) ;
#760834 = CARTESIAN_POINT ( 'NONE',  ( -13.43660000000000743, -13.63438914113314659, -2.698278568378974729 ) ) ;
#760833 = LINE ( 'NONE', #283648, #110008 ) ;
#760832 = PRESENTATION_LAYER_ASSIGNMENT (  '', '', ( #303988 ) ) ;
#760838 = CARTESIAN_POINT ( 'NONE',  ( -10.10985426826330169, -9.252482135711410649, -27.72748394114760373 ) ) ;
#760837 =( NAMED_UNIT ( * ) PLANE_ANGLE_UNIT ( ) SI_UNIT ( $, .RADIAN. ) );
#760840 = ORIENTED_EDGE ( 'NONE', *, *, #139318, .F. ) ;
#760839 = CARTESIAN_POINT ( 'NONE',  ( -13.46200000000000507, 14.10734669253999840, -3.780052152859999293 ) ) ;
#760842 =( LENGTH_UNIT ( ) NAMED_UNIT ( * ) SI_UNIT ( .MILLI., .METRE. ) );
#760841 = LINE ( 'NONE', #641463, #501096 ) ;
#760843 = PRESENTATION_LAYER_ASSIGNMENT (  '', '', ( #303991 ) ) ;
#760845 = ORIENTED_EDGE ( 'NONE', *, *, #125468, .F. ) ;
#760844 = PRESENTATION_LAYER_ASSIGNMENT (  '', '', ( #544367 ) ) ;
#760846 = CARTESIAN_POINT ( 'NONE',  ( -7.366000000000002323, 0.000000000000000000, 0.000000000000000000 ) ) ;
#760847 = CARTESIAN_POINT ( 'NONE',  ( 10.78627293496950657, 7.764437517169497482, -2.480862836395729243 ) ) ;
#760849 = AXIS2_PLACEMENT_3D ( 'NONE', #444765, #389064, #373486 ) ;
#760848 = CARTESIAN_POINT ( 'NONE',  ( -12.94943760159660862, -9.329283628290562902, -28.17950325083732466 ) ) ;
#760850 = CARTESIAN_POINT ( 'NONE',  ( -12.67244800315509856, 7.821238197802469649, -2.600000000000000089 ) ) ;
#760851 = ORIENTED_EDGE ( 'NONE', *, *, #32330, .F. ) ;
#760852 = CARTESIAN_POINT ( 'NONE',  ( 11.65161466982150529, -9.321238197802436787, -27.51585171770463489 ) ) ;
#760853 = ORIENTED_EDGE ( 'NONE', *, *, #118305, .T. ) ;
#760854 = ORIENTED_EDGE ( 'NONE', *, *, #16046, .F. ) ;
#760855 = EDGE_LOOP ( 'NONE', ( #412726, #468057, #776376, #392294, #457369 ) ) ;
#760856 = ORIENTED_EDGE ( 'NONE', *, *, #467164, .T. ) ;
#760857 = CARTESIAN_POINT ( 'NONE',  ( -11.62724296643949451, 7.833106148390448276, -27.85000000000001918 ) ) ;
#760859 = EDGE_LOOP ( 'NONE', ( #121870, #770278 ) ) ;
#760858 = CARTESIAN_POINT ( 'NONE',  ( -114.2999999999999829, 0.9473000000000015852, -114.3000000000000114 ) ) ;
#760860 = CARTESIAN_POINT ( 'NONE',  ( 2.249430860761438833, 35.22926637874201816, -14.70191687036068551 ) ) ;
#760861 = CARTESIAN_POINT ( 'NONE',  ( 11.76059249814303520, -8.846563847704350891, -2.237472173607857773 ) ) ;
#760862 = STYLED_ITEM ( 'NONE', ( #590137 ), #594590 ) ;
#760863 = CARTESIAN_POINT ( 'NONE',  ( 0.000000000000000000, -4.472172583838320849E-15, -34.10474726364120812 ) ) ;
#760864 = ORIENTED_EDGE ( 'NONE', *, *, #244132, .T. ) ;
#760866 = CARTESIAN_POINT ( 'NONE',  ( -12.90107108220117027, 20.04468963927910252, 7.400573897322979100 ) ) ;
#760865 = COLOUR_RGB ( '',0.2509803921568627416, 0.2509803921568627416, 0.2509803921568627416 ) ;
#760867 = AXIS2_PLACEMENT_3D ( 'NONE', #458627, #33032, #387345 ) ;
#760868 = CARTESIAN_POINT ( 'NONE',  ( 14.66021311610001909, 31.72867080896850212, -2.506869526766156930 ) ) ;
#760869 = AXIS2_PLACEMENT_3D ( 'NONE', #523555, #467862, #479618 ) ;
#760871 = VECTOR ( 'NONE', #774658, 1000.000000000000114 ) ;
#760870 = CARTESIAN_POINT ( 'NONE',  ( -12.03947589237709437, 7.836189891072157465, -27.84999999999999076 ) ) ;
#760872 = ORIENTED_EDGE ( 'NONE', *, *, #125101, .T. ) ;
#760875 = EDGE_CURVE ( 'NONE', #501384, #37253, #476428, .T. ) ;
#760874 = CARTESIAN_POINT ( 'NONE',  ( 7.683717658823733920, 34.66328873770650176, 27.50082243876970622 ) ) ;
#760873 = CARTESIAN_POINT ( 'NONE',  ( 0.000000000000000000, 2.125762979015886511, -146.6284453124999914 ) ) ;
#760876 =( BOUNDED_SURFACE ( )  B_SPLINE_SURFACE ( 3, 2, ( 
 ( #580887, #278942, #159503, #402177, #664210, #362123, #59599, #369930, #723865, #779645, #354361, #536926, #302457, #596554, #783544, #171221, #175104, #119337, #294631, #612250, #417868, #544691, #55695, #488965, #358239, #67433, #473362, #421722, #123265, #298534, #310339, #3690, #242730, #604396, #234890, #477255, #787432, #485058, #600479, #552507, #238810, #727758, #731665, #230953, #608326, #413972, #182946, #716095, #656447, #540793, #246622, #425635, #179047, #481178, #111478, #51837, #668106, #366000, #186883, #63483, #660335, #306422, #548604, #719994, #429549, #115441, #672061, #127198, #146854, #83109, #71341, #318170, #624062 ),
 ( #131177, #389432, #492860, #266254, #620096, #496809, #11554, #616228, #508505, #735646, #683827, #194775, #314309, #190815, #19402, #631896, #556454, #743452, #449041, #687785, #381637, #373847, #504630, #142928, #691678, #564243, #433459, #254512, #23314, #79163, #739566, #87074, #202550, #198646, #437350, #262323, #751288, #679967, #75272, #627978, #250565, #676024, #560383, #322078, #135113, #445120, #385550, #206468, #325951, #329877, #7620, #15485, #377767, #258444, #500723, #441234, #747369, #568159, #138998, #647581, #770820, #94833, #464567, #270150, #401222, #711189, #102613, #579914, #166333, #345566, #635806, #337669, #643666 ),
 ( #695569, #409074, #512430, #42993, #397290, #274101, #576047, #393372, #285839, #755159, #460686, #759128, #91001, #210370, #583862, #651537, #333786, #520279, #226047, #707264, #158566, #150716, #281914, #162438, #468458, #341583, #452908, #31208, #587748, #98715, #516373, #106556, #766941, #763015, #214306, #39054, #528103, #456830, #639762, #405099, #27314, #699475, #35132, #524177, #154696, #222115, #572103, #278006, #218235, #703374, #305468, #357288, #595604, #170266, #715141, #778718, #301507, #424672, #420784, #667170, #547675, #293675, #730733, #2739, #782605, #535986, #663277, #365074, #233938, #786500, #50871, #110517, #722938 ),
 ( #118398, #726845, #361193, #229992, #297596, #122340, #413027, #607379, #603458, #58674, #241767, #655512, #543751, #62567, #353397, #539860, #114468, #480228, #484118, #245704, #54775, #719045, #185946, #488034, #182001, #476303, #671107, #428616, #599531, #349452, #591685, #46920, #174176, #472420, #237856, #416930, #659408, #178077, #289764, #532021, #774763, #193826, #746438, #368979, #611314, #436417, #440319, #70405, #563336, #503708, #325039, #444203, #205561, #82173, #134168, #372929, #734707, #491944, #555499, #78247, #201617, #197717, #686842, #567232, #313377, #507584, #22384, #559453, #10609, #682907, #142008, #253567, #18462 ),
 ( #495863, #742530, #738638, #384615, #679002, #265311, #66500, #317259, #261395, #376848, #750347, #627059, #138083, #499793, #189877, #432542, #257514, #380717, #619184, #448114, #74352, #623100, #126298, #309399, #551567, #6683, #14575, #249632, #675099, #321165, #130238, #615277, #396377, #153745, #690762, #86132, #213377, #698550, #706350, #38127, #90052, #455909, #582923, #388493, #519380, #42055, #221192, #638828, #284924, #765997, #754245, #93951, #762088, #217294, #463644, #336761, #630956, #161527, #579004, #328921, #280976, #34203, #758188, #459767, #702440, #571167, #157661, #400282, #26345, #642722, #523249, #277066, #527153 ),
 ( #97794, #269227, #340657, #404193, #586839, #646667, #511491, #451985, #101690, #344621, #209441, #769893, #225111, #145912, #694653, #149811, #392425, #634869, #332868, #575106, #30292, #273154, #515430, #669159, #165411, #370998, #124334, #545742, #307491, #247684, #348534, #549651, #4763, #650607, #187943, #68504, #243793, #72420, #490018, #120387, #784610, #191911, #732757, #486116, #430600, #56752, #132253, #64549, #605438, #673130, #617277, #60666, #8680, #128252, #367051, #613315, #541842, #239876, #311411, #493940, #553573, #809, #374917, #315368, #728807, #557522, #251642, #736707, #434512, #677083, #12644, #467549, #105603 ),
 ( #590734, #363179, #184017, #609364, #303529, #426704, #482236, #299594, #724909, #710262, #180114, #408131, #422773, #665285, #143997, #319249, #394447, #442314, #84209, #80235, #513527, #382710, #636908, #497869, #446213, #147924, #323158, #92062, #28391, #267318, #629041, #561448, #16546, #386612, #327054, #625141, #334864, #263405, #569255, #756251, #577123, #632987, #195842, #688861, #740632, #255605, #565317, #271239, #24391, #748446, #505705, #438412, #681037, #20473, #203648, #211446, #390510, #684898, #509577, #88146, #136174, #752351, #378860, #573181, #207542, #621172, #330962, #450103, #76343, #453996, #692747, #696642, #259490 ) ),
 .UNSPECIFIED., .F., .F., .F. ) 
 B_SPLINE_SURFACE_WITH_KNOTS ( ( 4, 3, 4 ),
 ( 3, 2, 2, 2, 2, 2, 2, 2, 2, 2, 2, 2, 2, 2, 2, 2, 2, 2, 2, 2, 2, 2, 2, 2, 2, 2, 2, 2, 2, 2, 2, 2, 2, 2, 2, 2, 3 ),
 ( -0.02366201583173164688, 0.000000000000000000, 1.000000000000000000 ),
 ( 0.000000000000000000, 0.02777777777777780052, 0.05555555555555560104, 0.08333333333333330095, 0.1111111111111110078, 0.1388888888888890061, 0.1666666666666670182, 0.1944444444444440034, 0.2222222222222219878, 0.2500000000000000000, 0.2777777777777780122, 0.3055555555555559688, 0.3333333333333329818, 0.3611111111111109939, 0.3888888888888890061, 0.4166666666666670182, 0.4444444444444439757, 0.4722222222222220434, 0.5000000000000000000, 0.5277777777777779011, 0.5555555555555560243, 0.5833333333333330373, 0.6111111111111110494, 0.6388888888888889506, 0.6666666666666670737, 0.6944444444444440867, 0.7222222222222219878, 0.7500000000000000000, 0.7777777777777779011, 0.8055555555555560243, 0.8333333333333330373, 0.8611111111111110494, 0.8888888888888889506, 0.9166666666666670737, 0.9444444444444440867, 0.9722222222222219878, 1.000000000000000000 ),
 .UNSPECIFIED. ) 
 GEOMETRIC_REPRESENTATION_ITEM ( )  RATIONAL_B_SPLINE_SURFACE ( (
 ( 1.000000000000000000, 0.8660254037844389297, 1.000000000000000000, 0.8660254037844389297, 1.000000000000000000, 0.8660254037844389297, 1.000000000000000000, 0.8660254037844389297, 1.000000000000000000, 0.8660254037844389297, 1.000000000000000000, 0.8660254037844389297, 1.000000000000000000, 0.8660254037844389297, 1.000000000000000000, 0.8660254037844389297, 1.000000000000000000, 0.8660254037844389297, 1.000000000000000000, 0.8660254037844389297, 1.000000000000000000, 0.8660254037844389297, 1.000000000000000000, 0.8660254037844389297, 1.000000000000000000, 0.8660254037844389297, 1.000000000000000000, 0.8660254037844389297, 1.000000000000000000, 0.8660254037844389297, 1.000000000000000000, 0.8660254037844389297, 1.000000000000000000, 0.8660254037844389297, 1.000000000000000000, 0.8660254037844389297, 1.000000000000000000, 0.8660254037844389297, 1.000000000000000000, 0.8660254037844389297, 1.000000000000000000, 0.8660254037844389297, 1.000000000000000000, 0.8660254037844389297, 1.000000000000000000, 0.8660254037844389297, 1.000000000000000000, 0.8660254037844389297, 1.000000000000000000, 0.8660254037844389297, 1.000000000000000000, 0.8660254037844389297, 1.000000000000000000, 0.8660254037844389297, 1.000000000000000000, 0.8660254037844389297, 1.000000000000000000, 0.8660254037844389297, 1.000000000000000000, 0.8660254037844389297, 1.000000000000000000, 0.8660254037844389297, 1.000000000000000000, 0.8660254037844389297, 1.000000000000000000, 0.8660254037844389297, 1.000000000000000000, 0.8660254037844389297, 1.000000000000000000, 0.8660254037844389297, 1.000000000000000000, 0.8660254037844389297, 1.000000000000000000),
 ( 1.000000000000000000, 0.8660254037844389297, 1.000000000000000000, 0.8660254037844389297, 1.000000000000000000, 0.8660254037844389297, 1.000000000000000000, 0.8660254037844389297, 1.000000000000000000, 0.8660254037844389297, 1.000000000000000000, 0.8660254037844389297, 1.000000000000000000, 0.8660254037844389297, 1.000000000000000000, 0.8660254037844389297, 1.000000000000000000, 0.8660254037844389297, 1.000000000000000000, 0.8660254037844389297, 1.000000000000000000, 0.8660254037844389297, 1.000000000000000000, 0.8660254037844389297, 1.000000000000000000, 0.8660254037844389297, 1.000000000000000000, 0.8660254037844389297, 1.000000000000000000, 0.8660254037844389297, 1.000000000000000000, 0.8660254037844389297, 1.000000000000000000, 0.8660254037844389297, 1.000000000000000000, 0.8660254037844389297, 1.000000000000000000, 0.8660254037844389297, 1.000000000000000000, 0.8660254037844389297, 1.000000000000000000, 0.8660254037844389297, 1.000000000000000000, 0.8660254037844389297, 1.000000000000000000, 0.8660254037844389297, 1.000000000000000000, 0.8660254037844389297, 1.000000000000000000, 0.8660254037844389297, 1.000000000000000000, 0.8660254037844389297, 1.000000000000000000, 0.8660254037844389297, 1.000000000000000000, 0.8660254037844389297, 1.000000000000000000, 0.8660254037844389297, 1.000000000000000000, 0.8660254037844389297, 1.000000000000000000, 0.8660254037844389297, 1.000000000000000000, 0.8660254037844389297, 1.000000000000000000, 0.8660254037844389297, 1.000000000000000000, 0.8660254037844389297, 1.000000000000000000, 0.8660254037844389297, 1.000000000000000000, 0.8660254037844389297, 1.000000000000000000),
 ( 1.000000000000000000, 0.8660254037844389297, 1.000000000000000000, 0.8660254037844389297, 1.000000000000000000, 0.8660254037844389297, 1.000000000000000000, 0.8660254037844389297, 1.000000000000000000, 0.8660254037844389297, 1.000000000000000000, 0.8660254037844389297, 1.000000000000000000, 0.8660254037844389297, 1.000000000000000000, 0.8660254037844389297, 1.000000000000000000, 0.8660254037844389297, 1.000000000000000000, 0.8660254037844389297, 1.000000000000000000, 0.8660254037844389297, 1.000000000000000000, 0.8660254037844389297, 1.000000000000000000, 0.8660254037844389297, 1.000000000000000000, 0.8660254037844389297, 1.000000000000000000, 0.8660254037844389297, 1.000000000000000000, 0.8660254037844389297, 1.000000000000000000, 0.8660254037844389297, 1.000000000000000000, 0.8660254037844389297, 1.000000000000000000, 0.8660254037844389297, 1.000000000000000000, 0.8660254037844389297, 1.000000000000000000, 0.8660254037844389297, 1.000000000000000000, 0.8660254037844389297, 1.000000000000000000, 0.8660254037844389297, 1.000000000000000000, 0.8660254037844389297, 1.000000000000000000, 0.8660254037844389297, 1.000000000000000000, 0.8660254037844389297, 1.000000000000000000, 0.8660254037844389297, 1.000000000000000000, 0.8660254037844389297, 1.000000000000000000, 0.8660254037844389297, 1.000000000000000000, 0.8660254037844389297, 1.000000000000000000, 0.8660254037844389297, 1.000000000000000000, 0.8660254037844389297, 1.000000000000000000, 0.8660254037844389297, 1.000000000000000000, 0.8660254037844389297, 1.000000000000000000, 0.8660254037844389297, 1.000000000000000000, 0.8660254037844389297, 1.000000000000000000),
 ( 1.000000000000000000, 0.8660254037844389297, 1.000000000000000000, 0.8660254037844389297, 1.000000000000000000, 0.8660254037844389297, 1.000000000000000000, 0.8660254037844389297, 1.000000000000000000, 0.8660254037844389297, 1.000000000000000000, 0.8660254037844389297, 1.000000000000000000, 0.8660254037844389297, 1.000000000000000000, 0.8660254037844389297, 1.000000000000000000, 0.8660254037844389297, 1.000000000000000000, 0.8660254037844389297, 1.000000000000000000, 0.8660254037844389297, 1.000000000000000000, 0.8660254037844389297, 1.000000000000000000, 0.8660254037844389297, 1.000000000000000000, 0.8660254037844389297, 1.000000000000000000, 0.8660254037844389297, 1.000000000000000000, 0.8660254037844389297, 1.000000000000000000, 0.8660254037844389297, 1.000000000000000000, 0.8660254037844389297, 1.000000000000000000, 0.8660254037844389297, 1.000000000000000000, 0.8660254037844389297, 1.000000000000000000, 0.8660254037844389297, 1.000000000000000000, 0.8660254037844389297, 1.000000000000000000, 0.8660254037844389297, 1.000000000000000000, 0.8660254037844389297, 1.000000000000000000, 0.8660254037844389297, 1.000000000000000000, 0.8660254037844389297, 1.000000000000000000, 0.8660254037844389297, 1.000000000000000000, 0.8660254037844389297, 1.000000000000000000, 0.8660254037844389297, 1.000000000000000000, 0.8660254037844389297, 1.000000000000000000, 0.8660254037844389297, 1.000000000000000000, 0.8660254037844389297, 1.000000000000000000, 0.8660254037844389297, 1.000000000000000000, 0.8660254037844389297, 1.000000000000000000, 0.8660254037844389297, 1.000000000000000000, 0.8660254037844389297, 1.000000000000000000),
 ( 0.9375385246911009940, 0.8119321794090770261, 0.9375385246911009940, 0.8119321794090770261, 0.9375385246911009940, 0.8119321794090770261, 0.9375385246911009940, 0.8119321794090770261, 0.9375385246911009940, 0.8119321794090770261, 0.9375385246911009940, 0.8119321794090770261, 0.9375385246911009940, 0.8119321794090770261, 0.9375385246911009940, 0.8119321794090770261, 0.9375385246911009940, 0.8119321794090770261, 0.9375385246911009940, 0.8119321794090770261, 0.9375385246911009940, 0.8119321794090770261, 0.9375385246911009940, 0.8119321794090770261, 0.9375385246911009940, 0.8119321794090770261, 0.9375385246911009940, 0.8119321794090770261, 0.9375385246911009940, 0.8119321794090770261, 0.9375385246911009940, 0.8119321794090770261, 0.9375385246911009940, 0.8119321794090770261, 0.9375385246911009940, 0.8119321794090770261, 0.9375385246911009940, 0.8119321794090770261, 0.9375385246911009940, 0.8119321794090770261, 0.9375385246911009940, 0.8119321794090770261, 0.9375385246911009940, 0.8119321794090770261, 0.9375385246911009940, 0.8119321794090770261, 0.9375385246911009940, 0.8119321794090770261, 0.9375385246911009940, 0.8119321794090770261, 0.9375385246911009940, 0.8119321794090770261, 0.9375385246911009940, 0.8119321794090770261, 0.9375385246911009940, 0.8119321794090770261, 0.9375385246911009940, 0.8119321794090770261, 0.9375385246911009940, 0.8119321794090770261, 0.9375385246911009940, 0.8119321794090770261, 0.9375385246911009940, 0.8119321794090770261, 0.9375385246911009940, 0.8119321794090770261, 0.9375385246911009940, 0.8119321794090770261, 0.9375385246911009940, 0.8119321794090770261, 0.9375385246911009940, 0.8119321794090770261, 0.9375385246911009940),
 ( 0.9375385246911009940, 0.8119321794090770261, 0.9375385246911009940, 0.8119321794090770261, 0.9375385246911009940, 0.8119321794090770261, 0.9375385246911009940, 0.8119321794090770261, 0.9375385246911009940, 0.8119321794090770261, 0.9375385246911009940, 0.8119321794090770261, 0.9375385246911009940, 0.8119321794090770261, 0.9375385246911009940, 0.8119321794090770261, 0.9375385246911009940, 0.8119321794090770261, 0.9375385246911009940, 0.8119321794090770261, 0.9375385246911009940, 0.8119321794090770261, 0.9375385246911009940, 0.8119321794090770261, 0.9375385246911009940, 0.8119321794090770261, 0.9375385246911009940, 0.8119321794090770261, 0.9375385246911009940, 0.8119321794090770261, 0.9375385246911009940, 0.8119321794090770261, 0.9375385246911009940, 0.8119321794090770261, 0.9375385246911009940, 0.8119321794090770261, 0.9375385246911009940, 0.8119321794090770261, 0.9375385246911009940, 0.8119321794090770261, 0.9375385246911009940, 0.8119321794090770261, 0.9375385246911009940, 0.8119321794090770261, 0.9375385246911009940, 0.8119321794090770261, 0.9375385246911009940, 0.8119321794090770261, 0.9375385246911009940, 0.8119321794090770261, 0.9375385246911009940, 0.8119321794090770261, 0.9375385246911009940, 0.8119321794090770261, 0.9375385246911009940, 0.8119321794090770261, 0.9375385246911009940, 0.8119321794090770261, 0.9375385246911009940, 0.8119321794090770261, 0.9375385246911009940, 0.8119321794090770261, 0.9375385246911009940, 0.8119321794090770261, 0.9375385246911009940, 0.8119321794090770261, 0.9375385246911009940, 0.8119321794090770261, 0.9375385246911009940, 0.8119321794090770261, 0.9375385246911009940, 0.8119321794090770261, 0.9375385246911009940),
 ( 1.000000000000000000, 0.8660254037844389297, 1.000000000000000000, 0.8660254037844389297, 1.000000000000000000, 0.8660254037844389297, 1.000000000000000000, 0.8660254037844389297, 1.000000000000000000, 0.8660254037844389297, 1.000000000000000000, 0.8660254037844389297, 1.000000000000000000, 0.8660254037844389297, 1.000000000000000000, 0.8660254037844389297, 1.000000000000000000, 0.8660254037844389297, 1.000000000000000000, 0.8660254037844389297, 1.000000000000000000, 0.8660254037844389297, 1.000000000000000000, 0.8660254037844389297, 1.000000000000000000, 0.8660254037844389297, 1.000000000000000000, 0.8660254037844389297, 1.000000000000000000, 0.8660254037844389297, 1.000000000000000000, 0.8660254037844389297, 1.000000000000000000, 0.8660254037844389297, 1.000000000000000000, 0.8660254037844389297, 1.000000000000000000, 0.8660254037844389297, 1.000000000000000000, 0.8660254037844389297, 1.000000000000000000, 0.8660254037844389297, 1.000000000000000000, 0.8660254037844389297, 1.000000000000000000, 0.8660254037844389297, 1.000000000000000000, 0.8660254037844389297, 1.000000000000000000, 0.8660254037844389297, 1.000000000000000000, 0.8660254037844389297, 1.000000000000000000, 0.8660254037844389297, 1.000000000000000000, 0.8660254037844389297, 1.000000000000000000, 0.8660254037844389297, 1.000000000000000000, 0.8660254037844389297, 1.000000000000000000, 0.8660254037844389297, 1.000000000000000000, 0.8660254037844389297, 1.000000000000000000, 0.8660254037844389297, 1.000000000000000000, 0.8660254037844389297, 1.000000000000000000, 0.8660254037844389297, 1.000000000000000000, 0.8660254037844389297, 1.000000000000000000) ) ) 
 REPRESENTATION_ITEM ( '' )  SURFACE ( )  );
#760878 = ORIENTED_EDGE ( 'NONE', *, *, #294617, .T. ) ;
#760877 = FACE_BOUND ( 'NONE', #62731, .T. ) ;
#760880 = CARTESIAN_POINT ( 'NONE',  ( 6.467498113777090829, 32.62530012936089463, 27.86389009214275347 ) ) ;
#760879 = DIRECTION ( 'NONE',  ( 0.000000000000000000, 0.000000000000000000, -1.000000000000000000 ) ) ;
#760882 = CARTESIAN_POINT ( 'NONE',  ( 10.02853960163610125, 8.186430042638189519, -27.23965484629941969 ) ) ;
#760881 = PRESENTATION_LAYER_ASSIGNMENT (  '', '', ( #239815 ) ) ;
#760883 = CARTESIAN_POINT ( 'NONE',  ( 14.25273577137847347, 27.13331070803158340, 4.250408703573968161 ) ) ;
#760884 = PRESENTATION_STYLE_ASSIGNMENT (( #470231 ) ) ;
#760886 = CARTESIAN_POINT ( 'NONE',  ( 11.13667293496940580, -9.035359386862328535, -2.479784431710222226 ) ) ;
#760885 = CARTESIAN_POINT ( 'NONE',  ( -1.399999999999991473, 2.555330805989644904, -2.391711619731849314 ) ) ;
#760887 = CARTESIAN_POINT ( 'NONE',  ( -10.59592647779620300, 7.864763273121505804, -2.412711734917748263 ) ) ;
#760888 = PRESENTATION_LAYER_ASSIGNMENT (  '', '', ( #189225 ) ) ;
#760890 = DIRECTION ( 'NONE',  ( 1.000000000000000000, 0.000000000000000000, 0.000000000000000000 ) ) ;
#760889 = CARTESIAN_POINT ( 'NONE',  ( 10.92199999999980164, 19.22614655000000283, -10.92200000000021909 ) ) ;
#760892 = EDGE_LOOP ( 'NONE', ( #159932, #179638, #442511, #542394 ) ) ;
#760891 = DIRECTION ( 'NONE',  ( 0.000000000000000000, 0.000000000000000000, 1.000000000000000000 ) ) ;
#760894 = CARTESIAN_POINT ( 'NONE',  ( -13.46200000000000507, -13.77340971090489141, 2.136164041915049161 ) ) ;
#760893 = FILL_AREA_STYLE_COLOUR ( '', #761913 ) ;
#760895 = SURFACE_SIDE_STYLE ('',( #399069 ) ) ;
#760896 = FACE_OUTER_BOUND ( 'NONE', #39820, .T. ) ;
#760898 = PLANE ( 'NONE',  #262209 ) ;
#760897 = CARTESIAN_POINT ( 'NONE',  ( 12.97280922571019524, 8.118923972760210717, -3.088751578862242386 ) ) ;
#760899 = CARTESIAN_POINT ( 'NONE',  ( -14.94034076588910054, 14.72503726061799867, -1.336537670141895395 ) ) ;
#760900 = CARTESIAN_POINT ( 'NONE',  ( -4.178161155897893053, 1.537850482815013305E-14, -12.94555034022662632 ) ) ;
#760902 = CIRCLE ( 'NONE', #557491, 0.2083333333333277360 ) ;
#760901 = DIRECTION ( 'NONE',  ( 1.000000000000000000, 0.000000000000000000, 0.000000000000000000 ) ) ;
#760904 = SURFACE_SIDE_STYLE ('',( #458592 ) ) ;
#760903 = CARTESIAN_POINT ( 'NONE',  ( -13.21035197305483777, 29.78651640988192639, 6.833208194719293083 ) ) ;
#760905 = CARTESIAN_POINT ( 'NONE',  ( 0.5328894270302739766, 19.04745999999999739, -14.06155255654285874 ) ) ;
#760907 = FILL_AREA_STYLE ('',( #84918 ) ) ;
#760906 = CARTESIAN_POINT ( 'NONE',  ( 12.71474563572075311, 8.401108993817290482, -3.254414963342922906 ) ) ;
#760909 = ADVANCED_FACE ( 'NONE', ( #215060 ), #237649, .T. ) ;
#760908 = FILL_AREA_STYLE ('',( #577815 ) ) ;
#760910 = CARTESIAN_POINT ( 'NONE',  ( -13.59999999999999964, -7.150000000000000355, -29.64999999999999858 ) ) ;
#760911 = ADVANCED_FACE ( 'NONE', ( #715887 ), #169338, .T. ) ;
#760912 = CARTESIAN_POINT ( 'NONE',  ( 2.473406935117894889, -14.22653999999998753, 2.257426091699763937 ) ) ;
#760913 = DIRECTION ( 'NONE',  ( 1.000000000000000000, 1.771922798832453612E-14, 0.000000000000000000 ) ) ;
#760914 = CARTESIAN_POINT ( 'NONE',  ( -6.947824539984038594, 19.04999999999999005, -10.69219159483970216 ) ) ;
#760915 = CARTESIAN_POINT ( 'NONE',  ( 16.42242328051120381, -15.08138248508407209, -13.35297908963128144 ) ) ;
#760917 = MECHANICAL_DESIGN_GEOMETRIC_PRESENTATION_REPRESENTATION (  '', ( #456040 ), #417603 ) ;
#760916 = FACE_OUTER_BOUND ( 'NONE', #702723, .T. ) ;
#760918 = CARTESIAN_POINT ( 'NONE',  ( 10.05770626830280001, -10.32446467211200059, -27.48471963900479764 ) ) ;
#760921 = CARTESIAN_POINT ( 'NONE',  ( 14.89697824230468726, 26.84661303385328424, 1.755020507675308261 ) ) ;
#760920 = DIRECTION ( 'NONE',  ( -0.000000000000000000, 1.000000000000000000, -0.000000000000000000 ) ) ;
#760919 = DIRECTION ( 'NONE',  ( 0.000000000000000000, 0.000000000000000000, 1.000000000000000000 ) ) ;
#760922 = ORIENTED_EDGE ( 'NONE', *, *, #783839, .T. ) ;
#760924 = EDGE_CURVE ( 'NONE', #589814, #764835, #524287, .T. ) ;
#760923 = CARTESIAN_POINT ( 'NONE',  ( -9.575553147878208549, -17.09686999126948237, 9.085419071703485727 ) ) ;
#760925 = EDGE_CURVE ( 'NONE', #31795, #351288, #352447, .T. ) ;
#760926 = DIRECTION ( 'NONE',  ( -0.000000000000000000, 1.000000000000000000, -0.000000000000000000 ) ) ;
#760928 = ORIENTED_EDGE ( 'NONE', *, *, #544885, .T. ) ;
#760927 = CARTESIAN_POINT ( 'NONE',  ( -10.32020626830299470, -10.32178942950050704, -27.35987041458921709 ) ) ;
#760929 = MECHANICAL_DESIGN_GEOMETRIC_PRESENTATION_REPRESENTATION (  '', ( #747894 ), #684893 ) ;
#760930 = CARTESIAN_POINT ( 'NONE',  ( 14.55426603995889323, 31.66426827496508878, 3.629617087296907574 ) ) ;
#760931 = VERTEX_POINT ( 'NONE', #425429 ) ;
#760932 = CARTESIAN_POINT ( 'NONE',  ( -13.43660000000000565, 2.970060630547255887, -5.063283381502654557 ) ) ;
#760933 = CARTESIAN_POINT ( 'NONE',  ( -38.09999999999999432, 12.69999999999999929, -38.09999999999999432 ) ) ;
#760934 = CARTESIAN_POINT ( 'NONE',  ( -9.958225892377122079, -8.932170704737938394, -2.413784587243802182 ) ) ;
#760935 = CARTESIAN_POINT ( 'NONE',  ( 13.51357472822433436, 18.91299999999999670, -0.2055987857838529609 ) ) ;
#760936 = ORIENTED_EDGE ( 'NONE', *, *, #559040, .T. ) ;
#760937 = ORIENTED_EDGE ( 'NONE', *, *, #734364, .T. ) ;
#760938 = CARTESIAN_POINT ( 'NONE',  ( 12.76958318931575320, 26.15163352959232768, 7.625213058440062142 ) ) ;
#760939 = PRESENTATION_LAYER_ASSIGNMENT (  '', '', ( #87599 ) ) ;
#760941 = CARTESIAN_POINT ( 'NONE',  ( -12.01610426826329636, -10.47071637170940406, -28.17950325083732466 ) ) ;
#760940 =( NAMED_UNIT ( * ) PLANE_ANGLE_UNIT ( ) SI_UNIT ( $, .RADIAN. ) );
#760942 = FILL_AREA_STYLE_COLOUR ( '', #101503 ) ;
#760944 = ORIENTED_EDGE ( 'NONE', *, *, #519853, .T. ) ;
#760943 = SURFACE_SIDE_STYLE ('',( #764842 ) ) ;
#760948 = ORIENTED_EDGE ( 'NONE', *, *, #381466, .T. ) ;
#760947 = CARTESIAN_POINT ( 'NONE',  ( 4.088463709503884935, -17.09686999126947171, -12.99198343276964174 ) ) ;
#760946 = CARTESIAN_POINT ( 'NONE',  ( -10.55000000000000071, 8.978501904963779978, -2.802750736411529608 ) ) ;
#760945 = CARTESIAN_POINT ( 'NONE',  ( -8.199999999999999289, 8.266365894244685609E-16, -6.750000000000041744 ) ) ;
#760949 = PRESENTATION_STYLE_ASSIGNMENT (( #44817 ) ) ;
#760951 = ADVANCED_FACE ( 'NONE', ( #302255 ), #119129, .T. ) ;
#760950 = DIRECTION ( 'NONE',  ( -0.000000000000000000, 1.000000000000000000, -0.000000000000000000 ) ) ;
#760952 = CARTESIAN_POINT ( 'NONE',  ( -59.49894045816000698, 0.9988988188279973590, 4.890134695820000488 ) ) ;
#760953 = MECHANICAL_DESIGN_GEOMETRIC_PRESENTATION_REPRESENTATION (  '', ( #151275 ), #202331 ) ;
#760955 = CARTESIAN_POINT ( 'NONE',  ( 14.63781878659661473, 30.18614840551106226, -2.634467714233371893 ) ) ;
#760954 = CARTESIAN_POINT ( 'NONE',  ( 12.01527527328053147, 18.40306706276059856, -8.765802300006560799 ) ) ;
#760957 = ORIENTED_EDGE ( 'NONE', *, *, #290780, .F. ) ;
#760956 = CARTESIAN_POINT ( 'NONE',  ( -2.051724137931189684, 14.44994999999999941, -21.90603448275859932 ) ) ;
#760959 = DIRECTION ( 'NONE',  ( -0.000000000000000000, 1.000000000000000000, -0.000000000000000000 ) ) ;
#760958 = CARTESIAN_POINT ( 'NONE',  ( -9.920289748503046567, -10.33606040292029604, -27.34328719605302638 ) ) ;
#760960 = CARTESIAN_POINT ( 'NONE',  ( 1.567244251809583266, 0.6491738246508454990, -147.9927031249999629 ) ) ;
#760963 = ORIENTED_EDGE ( 'NONE', *, *, #722080, .T. ) ;
#760962 = EDGE_CURVE ( 'NONE', #403896, #360340, #548414, .T. ) ;
#760961 =( NAMED_UNIT ( * ) SI_UNIT ( $, .STERADIAN. ) SOLID_ANGLE_UNIT ( ) );
#760964 = ORIENTED_EDGE ( 'NONE', *, *, #109505, .T. ) ;
#760965 =( LENGTH_UNIT ( ) NAMED_UNIT ( * ) SI_UNIT ( .MILLI., .METRE. ) );
#760967 = DIRECTION ( 'NONE',  ( -2.775557561562891351E-17, 1.387778780783015385E-17, 1.000000000000000000 ) ) ;
#760966 = PRESENTATION_LAYER_ASSIGNMENT (  '', '', ( #493968 ) ) ;
#760968 = ORIENTED_EDGE ( 'NONE', *, *, #658077, .T. ) ;
#760970 = ORIENTED_EDGE ( 'NONE', *, *, #608624, .F. ) ;
#760969 =( LENGTH_UNIT ( ) NAMED_UNIT ( * ) SI_UNIT ( .MILLI., .METRE. ) );
#760971 = EDGE_LOOP ( 'NONE', ( #111066, #161290 ) ) ;
#760973 = VERTEX_POINT ( 'NONE', #604196 ) ;
#760972 = MECHANICAL_DESIGN_GEOMETRIC_PRESENTATION_REPRESENTATION (  '', ( #443636 ), #380149 ) ;
#760974 = ORIENTED_EDGE ( 'NONE', *, *, #636388, .T. ) ;
#760975 = EDGE_CURVE ( 'NONE', #232333, #603071, #780586, .T. ) ;
#760978 = CARTESIAN_POINT ( 'NONE',  ( -12.77443760159660435, 7.829283628290595765, -2.270496749162621342 ) ) ;
#760977 =( NAMED_UNIT ( * ) PLANE_ANGLE_UNIT ( ) SI_UNIT ( $, .RADIAN. ) );
#760976 = LINE ( 'NONE', #216147, #512152 ) ;
#760980 = DIRECTION ( 'NONE',  ( 0.000000000000000000, 0.000000000000000000, 1.000000000000000000 ) ) ;
#760979 = CARTESIAN_POINT ( 'NONE',  ( -12.26884314446289714, -8.683529208388257814, -3.091086994358259510 ) ) ;
#760981 = CARTESIAN_POINT ( 'NONE',  ( -12.07482327416240864, 7.828824001624726137, -2.270231383583354301 ) ) ;
#760982 = CARTESIAN_POINT ( 'NONE',  ( -3.598451838966340244, 0.02540000000000000244, 2.447080155717308525 ) ) ;
#760984 = CARTESIAN_POINT ( 'NONE',  ( 13.49999716282454365, -12.16143589752449650, -29.64999999999999858 ) ) ;
#760983 = PRESENTATION_LAYER_ASSIGNMENT (  '', '', ( #430649 ) ) ;
#760985 =( NAMED_UNIT ( * ) PLANE_ANGLE_UNIT ( ) SI_UNIT ( $, .RADIAN. ) );
#760986 = CARTESIAN_POINT ( 'NONE',  ( -56.50000000000000711, 10.34646647999999658, -3.765806540000002034 ) ) ;
#760987 = CARTESIAN_POINT ( 'NONE',  ( -13.46200000000000330, -14.15468377018261137, -1.719011192021003609 ) ) ;
#760988 = CARTESIAN_POINT ( 'NONE',  ( -10.16625029293440186, 9.127703128661634580, -2.790512233583141821 ) ) ;
#760989 = VERTEX_POINT ( 'NONE', #190621 ) ;
#760990 = CARTESIAN_POINT ( 'NONE',  ( 11.30993207976653103, -9.385496670098147476, -27.62884560005739942 ) ) ;
#760991 = CARTESIAN_POINT ( 'NONE',  ( -10.34389101100860309, -8.186430042638155768, -1.989654846299410362 ) ) ;
#760992 = CARTESIAN_POINT ( 'NONE',  ( 11.07390934650260483, 8.743237431474403465, -28.83091185416169822 ) ) ;
#760993 =( LENGTH_UNIT ( ) NAMED_UNIT ( * ) SI_UNIT ( .MILLI., .METRE. ) );
#760994 = CARTESIAN_POINT ( 'NONE',  ( 2.782082173761404320, 36.13053704291551327, -14.61048714099241508 ) ) ;
#760995 = VECTOR ( 'NONE', #116572, 1000.000000000000000 ) ;
#760996 = FACE_BOUND ( 'NONE', #365675, .T. ) ;
#760997 = CARTESIAN_POINT ( 'NONE',  ( 13.15000000000000213, -8.164380550980764539, -3.499999999999999112 ) ) ;
#760999 = CYLINDRICAL_SURFACE ( 'NONE', #119169, 6.750000000000041744 ) ;
#760998 = CARTESIAN_POINT ( 'NONE',  ( -12.89668960163639966, -7.839999999999999858, -2.600000000000000089 ) ) ;
#761001 = CARTESIAN_POINT ( 'NONE',  ( 14.15201425831740956, 27.49088531698929216, 4.574569903188347553 ) ) ;
#761000 = CARTESIAN_POINT ( 'NONE',  ( 12.31375626830279835, -8.120000000000000995, -3.084974226119299612 ) ) ;
#761003 = B_SPLINE_SURFACE_WITH_KNOTS ( 'NONE', 1, 3, ( 
 ( #786283, #305247, #472189, #245485 ),
 ( #177853, #408843, #595377, #547443 ) ),
 .UNSPECIFIED., .F., .F., .F.,
 ( 2, 2 ),
 ( 4, 4 ),
 ( 0.000000000000000000, 1.000000000000000000 ),
 ( 0.000000000000000000, 0.9999993254946447641 ),
 .UNSPECIFIED. ) ;
#761002 =( LENGTH_UNIT ( ) NAMED_UNIT ( * ) SI_UNIT ( .MILLI., .METRE. ) );
#761004 = ORIENTED_EDGE ( 'NONE', *, *, #209846, .T. ) ;
#761005 = CARTESIAN_POINT ( 'NONE',  ( -13.20674137943388970, 11.09949025166110914, -29.64232082693033021 ) ) ;
#761009 = CARTESIAN_POINT ( 'NONE',  ( 13.20978046625192626, 27.02518553559636771, 7.106455260955018893 ) ) ;
#761008 = CARTESIAN_POINT ( 'NONE',  ( 7.504119812256213606, 35.74560943087972475, 12.84112137745032101 ) ) ;
#761007 = CARTESIAN_POINT ( 'NONE',  ( 9.634999999999999787, -2.714999999999810232, -26.55199999999999960 ) ) ;
#761006 = VECTOR ( 'NONE', #694502, 1000.000000000000000 ) ;
#761010 = FILL_AREA_STYLE ('',( #518268 ) ) ;
#761011 = EDGE_CURVE ( 'NONE', #227830, #256569, #294430, .T. ) ;
#761012 = CARTESIAN_POINT ( 'NONE',  ( -11.35478925220239965, -10.21295413222048154, -27.38560749586545384 ) ) ;
#761013 = CARTESIAN_POINT ( 'NONE',  ( -9.998772934969700543, -10.00410973606929943, -27.29976263044429885 ) ) ;
#761015 = ADVANCED_FACE ( 'NONE', ( #660133 ), #79016, .T. ) ;
#761014 = PLANE ( 'NONE',  #221849 ) ;
#761017 = EDGE_CURVE ( 'NONE', #750416, #447419, #9090, .T. ) ;
#761016 = CARTESIAN_POINT ( 'NONE',  ( -41.15269999998731976, -63.50000000000076739, 7.500000000000000000 ) ) ;
#761019 = AXIS2_PLACEMENT_3D ( 'NONE', #674872, #491733, #18248 ) ;
#761018 = CARTESIAN_POINT ( 'NONE',  ( 4.410660591919998375, 0.000000000000000000, 11.10761934427999797 ) ) ;
#761020 =( NAMED_UNIT ( * ) PLANE_ANGLE_UNIT ( ) SI_UNIT ( $, .RADIAN. ) );
#761022 =( NAMED_UNIT ( * ) SI_UNIT ( $, .STERADIAN. ) SOLID_ANGLE_UNIT ( ) );
#761021 = CARTESIAN_POINT ( 'NONE',  ( 38.21365792905689318, 34.17066715359695905, -5.089162657817017710 ) ) ;
#761023 = B_SPLINE_CURVE_WITH_KNOTS ( 'NONE', 3,
 ( #574550, #514877, #698004, #642159, #49413, #180547, #292221, #590198, #61098, #478750, #359716, #530566, #601993, #773280, #474861, #407574 ),
 .UNSPECIFIED., .F., .F.,
 ( 4, 1, 2, 2, 1, 2, 2, 2, 4 ),
 ( 0.000000000000000000, 0.1250000000000031086, 0.1875000000000113798, 0.2500000000000196509, 0.3750000000000301981, 0.4375000000000295319, 0.5000000000000288658, 0.7500000000000144329, 1.000000000000000000 ),
 .UNSPECIFIED. ) ;
#761025 = ADVANCED_FACE ( 'NONE', ( #394244 ), #382509, .F. ) ;
#761024 = DIRECTION ( 'NONE',  ( 0.000000000000000000, 0.000000000000000000, 1.000000000000000000 ) ) ;
#761027 = ORIENTED_EDGE ( 'NONE', *, *, #42198, .F. ) ;
#761026 = ORIENTED_EDGE ( 'NONE', *, *, #498315, .T. ) ;
#761028 = CARTESIAN_POINT ( 'NONE',  ( -58.10127950000003239, -9.981642744047880100, 4.653229860000039686 ) ) ;
#761029 = CARTESIAN_POINT ( 'NONE',  ( -13.43660000000000565, 13.82346350608897012, 3.365217875201108377 ) ) ;
#761030 = ORIENTED_EDGE ( 'NONE', *, *, #697181, .F. ) ;
#761031 = CARTESIAN_POINT ( 'NONE',  ( -14.37358841702169521, 0.04205365027160981595, -4.386610597431862324 ) ) ;
#761032 = SURFACE_STYLE_USAGE ( .BOTH. , #649544 ) ;
#761035 = CARTESIAN_POINT ( 'NONE',  ( 6.968895798085607218, 1.356006697933171651E-14, -11.36139447902536936 ) ) ;
#761034 = FILL_AREA_STYLE ('',( #577940 ) ) ;
#761033 = CARTESIAN_POINT ( 'NONE',  ( 10.20313960163609757, 8.614605431199121810, -3.209981837625651924 ) ) ;
#761036 = CARTESIAN_POINT ( 'NONE',  ( -13.68212353519544955, 29.95234509212197338, -6.148141106079824780 ) ) ;
#761037 = ORIENTED_EDGE ( 'NONE', *, *, #758222, .F. ) ;
#761038 = CARTESIAN_POINT ( 'NONE',  ( 8.310000000000158593, 4.000000000000201617, -26.90000000000000213 ) ) ;
#761040 = CARTESIAN_POINT ( 'NONE',  ( 13.87754589887130230, -7.900312117734731743, -29.64999999999999858 ) ) ;
#761039 = CARTESIAN_POINT ( 'NONE',  ( 10.64953133648809924, 8.506632531899761318, -2.031146128761020186 ) ) ;
#761041 = CARTESIAN_POINT ( 'NONE',  ( 12.54143364380527537, -8.471590740540561271, -1.974442300092522640 ) ) ;
#761042 = DIRECTION ( 'NONE',  ( 1.000000000000000000, -0.000000000000000000, -0.000000000000000000 ) ) ;
#761043 = CARTESIAN_POINT ( 'NONE',  ( 0.9339393005795597613, 2.005415008492562379, -6.956000000000000405 ) ) ;
#761044 = ORIENTED_EDGE ( 'NONE', *, *, #710967, .T. ) ;
#761045 = COLOUR_RGB ( '',0.2509803921568627416, 0.2509803921568627416, 0.2509803921568627416 ) ;
#761047 = CARTESIAN_POINT ( 'NONE',  ( 12.25542293496950208, 8.120823424834288318, -3.085448699533479999 ) ) ;
#761046 = CARTESIAN_POINT ( 'NONE',  ( 12.98387601371383049, 18.71438958405446229, 7.511258107217901880 ) ) ;
#761048 = VERTEX_POINT ( 'NONE', #378656 ) ;
#761049 = CARTESIAN_POINT ( 'NONE',  ( -11.33070641516972010, -8.689473619484219924, -2.098616983602475283 ) ) ;
#761053 = CARTESIAN_POINT ( 'NONE',  ( -12.05038599760167450, 7.830582252344979288, -27.78809469747752914 ) ) ;
#761052 = CARTESIAN_POINT ( 'NONE',  ( 37.90000000000000568, 9.615169944000010460, -27.89999999999998082 ) ) ;
#761051 = STYLED_ITEM ( 'NONE', ( #362055 ), #555886 ) ;
#761050 = SURFACE_STYLE_USAGE ( .BOTH. , #29248 ) ;
#761054 =( NAMED_UNIT ( * ) SI_UNIT ( $, .STERADIAN. ) SOLID_ANGLE_UNIT ( ) );
#761055 = CARTESIAN_POINT ( 'NONE',  ( -13.43660000000000565, -13.59349140704089720, -1.532335942881851043 ) ) ;
#761056 = EDGE_CURVE ( 'NONE', #548695, #324628, #268210, .T. ) ;
#761057 = CARTESIAN_POINT ( 'NONE',  ( 10.78667293496940793, -10.53535938686229834, -27.72978443171023599 ) ) ;
#761058 = CARTESIAN_POINT ( 'NONE',  ( 14.65605150945026658, 17.73948860759492518, 3.193768017928113601 ) ) ;
#761059 = AXIS2_PLACEMENT_3D ( 'NONE', #639673, #110431, #353312 ) ;
#761060 = CARTESIAN_POINT ( 'NONE',  ( 0.000000000000000000, 0.000000000000000000, 0.000000000000000000 ) ) ;
#761061 = DIRECTION ( 'NONE',  ( 0.000000000000000000, 1.000000000000000000, 0.000000000000000000 ) ) ;
#761062 = FACE_OUTER_BOUND ( 'NONE', #643236, .T. ) ;
#761065 = VERTEX_POINT ( 'NONE', #143788 ) ;
#761064 = PLANE ( 'NONE',  #92303 ) ;
#761063 = CARTESIAN_POINT ( 'NONE',  ( -10.29938149385099955, -8.507666696464911027, -2.030963499781119896 ) ) ;
#761066 = ORIENTED_EDGE ( 'NONE', *, *, #253532, .F. ) ;
#761068 = LINE ( 'NONE', #208411, #600248 ) ;
#761067 = CARTESIAN_POINT ( 'NONE',  ( -13.07592479850830181, -10.13561944901926104, -28.74999999999999645 ) ) ;
#761069 = CARTESIAN_POINT ( 'NONE',  ( 6.541406466622394333, -15.16113000873049366, -10.53904067565114033 ) ) ;
#761070 = VECTOR ( 'NONE', #382416, 1000.000000000000000 ) ;
#761071 = CARTESIAN_POINT ( 'NONE',  ( -5.158605798093504724, -8.205467862914634480, -35.52668767404345118 ) ) ;
#761072 = CARTESIAN_POINT ( 'NONE',  ( -85.91428729999995539, 88.90000000000001990, 5.550000001092528557 ) ) ;
#761074 = CARTESIAN_POINT ( 'NONE',  ( 8.434995071187689319, -15.16113000873049543, -8.645452071085847123 ) ) ;
#761073 = DIRECTION ( 'NONE',  ( -2.775557561562891351E-17, 1.387778780783015694E-17, 1.000000000000000000 ) ) ;
#761075 = DIRECTION ( 'NONE',  ( -0.9496600778254206121, 0.000000000000000000, 0.3132821995974495177 ) ) ;
#761076 = B_SPLINE_SURFACE_WITH_KNOTS ( 'NONE', 3, 1, ( 
 ( #29475, #522455 ),
 ( #653750, #518557 ),
 ( #578194, #45164 ),
 ( #403382, #466745 ),
 ( #530297, #33385 ),
 ( #343808, #589937 ),
 ( #280169, #220399 ),
 ( #156858, #705555 ),
 ( #160715, #108770 ),
 ( #641904, #645854 ),
 ( #41238, #574273 ) ),
 .UNSPECIFIED., .F., .F., .F.,
 ( 4, 1, 1, 1, 1, 1, 1, 1, 4 ),
 ( 2, 2 ),
 ( 0.000000000000000000, 0.1041878451182348120, 0.2159086044705008089, 0.3360126926565209504, 0.4655665795285094388, 0.5993189943410029974, 0.7330035685123342803, 0.8657335745622474210, 1.000000000000000000 ),
 ( 0.000000000000000000, 1.000000000000000000 ),
 .UNSPECIFIED. ) ;
#761077 = ORIENTED_EDGE ( 'NONE', *, *, #541783, .T. ) ;
#761079 = CARTESIAN_POINT ( 'NONE',  ( 14.35000000000015064, -8.211235749172921317, -2.387065408261095811 ) ) ;
#761078 = FACE_OUTER_BOUND ( 'NONE', #280126, .T. ) ;
#761083 = DIRECTION ( 'NONE',  ( -1.000000000000000000, 0.000000000000000000, 0.000000000000000000 ) ) ;
#761082 = STYLED_ITEM ( 'NONE', ( #773665 ), #177129 ) ;
#761081 = CARTESIAN_POINT ( 'NONE',  ( 12.61207957754399445, -10.52109030244375631, -27.72949325174012003 ) ) ;
#761080 = CARTESIAN_POINT ( 'NONE',  ( 9.537272953403062914, 14.69749554431200167, 2.008336948226718377 ) ) ;
#761084 = ORIENTED_EDGE ( 'NONE', *, *, #363456, .T. ) ;
#761086 = CIRCLE ( 'NONE', #633858, 0.3999999999999993006 ) ;
#761085 = CARTESIAN_POINT ( 'NONE',  ( -13.20673961131507212, -12.59783599646825714, -29.64232078075661292 ) ) ;
#761087 = CARTESIAN_POINT ( 'NONE',  ( -91.84999999999998010, -7.246361486310934019, 4.944614286648626234 ) ) ;
#761090 = EDGE_CURVE ( 'NONE', #164462, #471263, #744303, .T. ) ;
#761089 = ORIENTED_EDGE ( 'NONE', *, *, #639147, .T. ) ;
#761088 = PLANE ( 'NONE',  #670554 ) ;
#761091 = ORIENTED_EDGE ( 'NONE', *, *, #665967, .F. ) ;
#761092 = CARTESIAN_POINT ( 'NONE',  ( -10.88286466982169998, -10.33868560464419950, -28.22751842863739924 ) ) ;
#761093 = EDGE_CURVE ( 'NONE', #162515, #127078, #552409, .T. ) ;
#761094 = VERTEX_POINT ( 'NONE', #39941 ) ;
#761095 = CARTESIAN_POINT ( 'NONE',  ( 13.00299477076852561, -10.53454332047954445, -28.21635375689134762 ) ) ;
#761096 = CARTESIAN_POINT ( 'NONE',  ( 12.19688960163609970, -10.46000000000000085, -27.85000000000000142 ) ) ;
#761099 = CARTESIAN_POINT ( 'NONE',  ( 11.09175981112930742, 7.756426687006381826, -2.479361193977348776 ) ) ;
#761098 = CARTESIAN_POINT ( 'NONE',  ( 13.47246403916651225, 6.703558196604572750, -4.436329692776501687 ) ) ;
#761097 = CARTESIAN_POINT ( 'NONE',  ( -107.0411150012413941, 6.077743667501992242, 152.3999999999999488 ) ) ;
#761100 = CARTESIAN_POINT ( 'NONE',  ( -2.967222079099167242, 14.68177272254690280, 2.608767287237388377 ) ) ;
#761101 = DIRECTION ( 'NONE',  ( 0.5000000000000009992, -0.8660254037844381525, 0.000000000000000000 ) ) ;
#761102 = CARTESIAN_POINT ( 'NONE',  ( 12.29671042217412769, 7.645664257654964935, -27.85000626004865154 ) ) ;
#761103 = ORIENTED_EDGE ( 'NONE', *, *, #417786, .T. ) ;
#761104 = CARTESIAN_POINT ( 'NONE',  ( -12.46805657253235644, 8.979318112510277672, -27.51553053179578612 ) ) ;
#761105 = CARTESIAN_POINT ( 'NONE',  ( 12.17650101610519897, 7.779291600249420569, 57.00000000000000000 ) ) ;
#761107 = VECTOR ( 'NONE', #53688, 1000.000000000000000 ) ;
#761106 = DIRECTION ( 'NONE',  ( 0.000000000000000000, 0.000000000000000000, 1.000000000000000000 ) ) ;
#761108 = COLOUR_RGB ( '',0.4274509803921568429, 0.4588235294117646856, 0.4941176470588235503 ) ;
#761109 = VECTOR ( 'NONE', #442204, 1000.000000000000000 ) ;
#761111 = FILL_AREA_STYLE_COLOUR ( '', #601845 ) ;
#761110 = DIRECTION ( 'NONE',  ( 0.000000000000000000, 0.000000000000000000, 1.000000000000000000 ) ) ;
#761112 = CARTESIAN_POINT ( 'NONE',  ( -11.29097323919899765, -8.946808443694449053, -2.408662598044960301 ) ) ;
#761113 =( LENGTH_UNIT ( ) NAMED_UNIT ( * ) SI_UNIT ( .MILLI., .METRE. ) );
#761114 = CARTESIAN_POINT ( 'NONE',  ( -14.80028810070713519, 25.81222749052032839, -1.468877620053705257 ) ) ;
#761115 = FACE_OUTER_BOUND ( 'NONE', #323671, .T. ) ;
#761116 = CARTESIAN_POINT ( 'NONE',  ( 3.748870645268381985, 4.741333182452679651, 27.14130740566300304 ) ) ;
#761117 =( BOUNDED_CURVE ( )  B_SPLINE_CURVE ( 3, ( #657603, #112647, #578119, #665388 ),
 .UNSPECIFIED., .F., .F. ) 
 B_SPLINE_CURVE_WITH_KNOTS ( ( 4, 4 ),
 ( 3.926990816987233401, 4.712388980384680792 ),
 .UNSPECIFIED. ) 
 CURVE ( )  GEOMETRIC_REPRESENTATION_ITEM ( )  RATIONAL_B_SPLINE_CURVE ( ( 1.000000000000000000, 0.9492530216741912330, 0.9492530216741912330, 1.000000000000000000 ) ) 
 REPRESENTATION_ITEM ( '' )  );
#761119 = DIRECTION ( 'NONE',  ( -0.5620833778521429069, 0.000000000000000000, -0.8270805742745535039 ) ) ;
#761118 = DIRECTION ( 'NONE',  ( 1.000000000000000000, 3.816391647148975608E-17, 0.000000000000000000 ) ) ;
#761122 = EDGE_CURVE ( 'NONE', #453828, #600687, #469331, .T. ) ;
#761121 = AXIS2_PLACEMENT_3D ( 'NONE', #774707, #476250, #468402 ) ;
#761120 = CARTESIAN_POINT ( 'NONE',  ( 6.122004304270241448, 35.92769203816491341, 13.55460041999474186 ) ) ;
#761123 =( LENGTH_UNIT ( ) NAMED_UNIT ( * ) SI_UNIT ( .MILLI., .METRE. ) );
#761125 = CARTESIAN_POINT ( 'NONE',  ( -111.0672791925379670, 5.287431102483773238, 152.4000000000000057 ) ) ;
#761124 = DIRECTION ( 'NONE',  ( 1.000000000000000000, 0.000000000000000000, 0.000000000000000000 ) ) ;
#761126 = DIRECTION ( 'NONE',  ( -0.000000000000000000, 1.000000000000000000, -0.000000000000000000 ) ) ;
#761127 = CARTESIAN_POINT ( 'NONE',  ( 9.920139905865436702, 8.836339743169705940, -27.34296259588278488 ) ) ;
#761128 =( NAMED_UNIT ( * ) PLANE_ANGLE_UNIT ( ) SI_UNIT ( $, .RADIAN. ) );
#761129 = CARTESIAN_POINT ( 'NONE',  ( -11.26355626830300061, 8.120000000000000995, -3.084974226119260088 ) ) ;
#761131 = CARTESIAN_POINT ( 'NONE',  ( 9.948380185458477243, 8.821789429500528357, -27.35987041458921709 ) ) ;
#761130 = CARTESIAN_POINT ( 'NONE',  ( 8.310000000000130171, -4.599999999999799805, -27.00000000000000000 ) ) ;
#761132 = CARTESIAN_POINT ( 'NONE',  ( -11.64154706958366070, 19.04164677612456202, 9.256379766953049426 ) ) ;
#761133 = EDGE_CURVE ( 'NONE', #421591, #509411, #103491, .T. ) ;
#761135 = CARTESIAN_POINT ( 'NONE',  ( 2.336015663243884824E-15, 0.04205365027161071106, 15.02805365027160711 ) ) ;
#761134 = DIRECTION ( 'NONE',  ( -0.9852447931900092382, 1.054163099860162758E-16, 0.1711510955032889136 ) ) ;
#761136 = EDGE_CURVE ( 'NONE', #661735, #331022, #324571, .T. ) ;
#761137 = SURFACE_SIDE_STYLE ('',( #172304 ) ) ;
#761138 = ORIENTED_EDGE ( 'NONE', *, *, #288285, .T. ) ;
#761140 = SURFACE_STYLE_USAGE ( .BOTH. , #41090 ) ;
#761139 = CARTESIAN_POINT ( 'NONE',  ( 14.57928198201985204, 26.70359781723582415, 3.527681589088168757 ) ) ;
#761141 = VECTOR ( 'NONE', #256876, 1000.000000000000000 ) ;
#761142 = B_SPLINE_CURVE_WITH_KNOTS ( 'NONE', 3,
 ( #442167, #132102, #438260, #191751, #676925, #136019, #732602, #128100, #187794, #613162, #12488, #60511, #430438, #434357, #378711, #259350, #617124, #497716 ),
 .UNSPECIFIED., .F., .F.,
 ( 4, 2, 2, 2, 2, 2, 2, 2, 4 ),
 ( 0.000000000000000000, 0.1250000000000000000, 0.2500000000000000000, 0.3750000000000000000, 0.5000000000000000000, 0.6250000000000000000, 0.7500000000000000000, 0.8750000000000000000, 1.000000000000000000 ),
 .UNSPECIFIED. ) ;
#761143 = VERTEX_POINT ( 'NONE', #596480 ) ;
#761144 = PRESENTATION_STYLE_ASSIGNMENT (( #574140 ) ) ;
#761147 = CARTESIAN_POINT ( 'NONE',  ( 12.88909329220572886, 19.28132096022672215, 7.672761920027920013 ) ) ;
#761146 = AXIS2_PLACEMENT_3D ( 'NONE', #292781, #535092, #777815 ) ;
#761145 = CARTESIAN_POINT ( 'NONE',  ( -13.69062147753074221, 25.78356080637295733, -5.811455428937096990 ) ) ;
#761148 = ORIENTED_EDGE ( 'NONE', *, *, #372498, .F. ) ;
#761150 = VECTOR ( 'NONE', #496691, 1000.000000000000000 ) ;
#761149 = CARTESIAN_POINT ( 'NONE',  ( -3.023259740259740092, 18.91300000000000026, -0.3450441558441538770 ) ) ;
#761151 = ORIENTED_EDGE ( 'NONE', *, *, #684616, .T. ) ;
#761153 = VERTEX_POINT ( 'NONE', #708150 ) ;
#761152 = CARTESIAN_POINT ( 'NONE',  ( -1.919320656460694568E-16, -1.567244251809542188, -147.4469999999999459 ) ) ;
#761155 = EDGE_LOOP ( 'NONE', ( #595995, #340903, #755589, #223949 ) ) ;
#761154 = CARTESIAN_POINT ( 'NONE',  ( -59.27127970000000801, 3.624999099999997032, 1.100000339999999577 ) ) ;
#761157 = VERTEX_POINT ( 'NONE', #763893 ) ;
#761156 = CARTESIAN_POINT ( 'NONE',  ( -11.97151328629121636, -10.46000289042939357, -28.17331781953641823 ) ) ;
#761159 = CARTESIAN_POINT ( 'NONE',  ( -58.10127950000001107, -8.229998780000006064, 4.750000660000000430 ) ) ;
#761158 = CARTESIAN_POINT ( 'NONE',  ( 9.642992869973838310, -5.324999999999939782, -32.98523538966179558 ) ) ;
#761160 = CARTESIAN_POINT ( 'NONE',  ( 0.5954688102356306967, 0.02540000000000281269, -11.78905765931961369 ) ) ;
#761161 = ORIENTED_EDGE ( 'NONE', *, *, #236411, .T. ) ;
#761162 =( LENGTH_UNIT ( ) NAMED_UNIT ( * ) SI_UNIT ( .MILLI., .METRE. ) );
#761163 = CARTESIAN_POINT ( 'NONE',  ( 10.75222434434169472, 7.764437517169507252, -2.480862836395732796 ) ) ;
#761164 = SURFACE_STYLE_USAGE ( .BOTH. , #697615 ) ;
#761165 = ORIENTED_EDGE ( 'NONE', *, *, #641157, .F. ) ;
#761166 = CARTESIAN_POINT ( 'NONE',  ( -1.166666666666825725, 14.45000000000000462, -19.25086206896549967 ) ) ;
#761167 = CARTESIAN_POINT ( 'NONE',  ( -11.48627293496970658, -9.264640613137620662, -27.72978443171023599 ) ) ;
#761168 = FILL_AREA_STYLE ('',( #693718 ) ) ;
#761169 =( NAMED_UNIT ( * ) PLANE_ANGLE_UNIT ( ) SI_UNIT ( $, .RADIAN. ) );
#761170 =( NAMED_UNIT ( * ) PLANE_ANGLE_UNIT ( ) SI_UNIT ( $, .RADIAN. ) );
#761172 = CARTESIAN_POINT ( 'NONE',  ( 12.22645626830280285, 7.840000000000022062, -28.17331615074622420 ) ) ;
#761171 = FILL_AREA_STYLE_COLOUR ( '', #386395 ) ;
#761175 = ORIENTED_EDGE ( 'NONE', *, *, #503771, .T. ) ;
#761174 = EDGE_CURVE ( 'NONE', #443540, #308392, #600375, .T. ) ;
#761173 = AXIS2_PLACEMENT_3D ( 'NONE', #667207, #675140, #369018 ) ;
#761176 = CARTESIAN_POINT ( 'NONE',  ( 2.831954707804276605, 14.47089507630014715, 1.111472194056541074 ) ) ;
#761177 = ORIENTED_EDGE ( 'NONE', *, *, #312490, .T. ) ;
#761179 = CARTESIAN_POINT ( 'NONE',  ( -10.15422175408010474, 8.821789429500499935, -3.090129585410771096 ) ) ;
#761178 = CARTESIAN_POINT ( 'NONE',  ( -11.08835626830300036, -8.120000000000000995, -2.115025773880709892 ) ) ;
#761182 = STYLED_ITEM ( 'NONE', ( #748208 ), #61722 ) ;
#761181 = CARTESIAN_POINT ( 'NONE',  ( -13.00197589237710361, 8.400000000000014566, -28.50103183632272419 ) ) ;
#761180 = CARTESIAN_POINT ( 'NONE',  ( 14.51899953061514204, 30.16149020994650343, 3.225646078163598496 ) ) ;
#761183 = CARTESIAN_POINT ( 'NONE',  ( -12.15614255904378993, -9.618094945536025620, -27.36172612275800375 ) ) ;
#761184 = ADVANCED_FACE ( 'NONE', ( #640639 ), #95704, .F. ) ;
#761185 = DIRECTION ( 'NONE',  ( 0.6807659683355099522, 0.000000000000000000, -0.7325009872732020089 ) ) ;
#761186 = DIRECTION ( 'NONE',  ( -0.9515305615644402693, 0.000000000000000000, 0.3075542072689966822 ) ) ;
#761188 = VERTEX_POINT ( 'NONE', #528992 ) ;
#761187 = CARTESIAN_POINT ( 'NONE',  ( -12.01680767767520130, -8.959999999999999076, -2.276683849253811953 ) ) ;
#761189 = CARTESIAN_POINT ( 'NONE',  ( -14.14341128801232905, 5.080000000000000071, 5.988799422270211892 ) ) ;
#761190 = AXIS2_PLACEMENT_3D ( 'NONE', #546587, #606309, #725786 ) ;
#761191 = CARTESIAN_POINT ( 'NONE',  ( 6.812081437006346718, -16.12899999999998357, -12.20810102741812386 ) ) ;
#761194 = ADVANCED_FACE ( 'NONE', ( #536849 ), #296682, .T. ) ;
#761193 = FILL_AREA_STYLE_COLOUR ( '', #71887 ) ;
#761192 = CONTEXT_DEPENDENT_SHAPE_REPRESENTATION ( #216744, #429686 ) ;
#761195 = CARTESIAN_POINT ( 'NONE',  ( -13.14999999999999503, -7.638009982374288853, -27.54388177383459890 ) ) ;
#761196 = CARTESIAN_POINT ( 'NONE',  ( -10.16999999999999993, 8.400000000000000355, -28.27772656341545954 ) ) ;
#761197 = CARTESIAN_POINT ( 'NONE',  ( -2.394022447272539100, 35.14746579934146808, -14.80772590200485794 ) ) ;
#761198 = ORIENTED_EDGE ( 'NONE', *, *, #673609, .F. ) ;
#761199 = CARTESIAN_POINT ( 'NONE',  ( -34.99999999999999289, -2.315378553237013842E-15, -34.92500000000001847 ) ) ;
#761203 = PRESENTATION_STYLE_ASSIGNMENT (( #637945 ) ) ;
#761202 = CARTESIAN_POINT ( 'NONE',  ( 10.37305767767499809, -8.824464672112076968, -2.234719639004819403 ) ) ;
#761201 = DIRECTION ( 'NONE',  ( 0.000000000000000000, 0.000000000000000000, 1.000000000000000000 ) ) ;
#761200 = AXIS2_PLACEMENT_3D ( 'NONE', #149717, #511385, #82068 ) ;
#761205 = CARTESIAN_POINT ( 'NONE',  ( 10.55353960163609983, -9.686430042638125570, -28.46034515370059026 ) ) ;
#761204 =( NAMED_UNIT ( * ) PLANE_ANGLE_UNIT ( ) SI_UNIT ( $, .RADIAN. ) );
#761206 = ORIENTED_EDGE ( 'NONE', *, *, #720004, .F. ) ;
#761207 = CARTESIAN_POINT ( 'NONE',  ( 23.04071646971448573, 60.86883655000000459, -21.57886467085375770 ) ) ;
#761208 = AXIS2_PLACEMENT_3D ( 'NONE', #466829, #419162, #299852 ) ;
#761211 = ORIENTED_EDGE ( 'NONE', *, *, #282762, .F. ) ;
#761210 = ADVANCED_FACE ( 'NONE', ( #246556 ), #488894, .T. ) ;
#761209 = CARTESIAN_POINT ( 'NONE',  ( -1.361124068452912450, 19.04745999999999739, -14.98108630348469461 ) ) ;
#761212 = FACE_OUTER_BOUND ( 'NONE', #212352, .T. ) ;
#761213 = EDGE_CURVE ( 'NONE', #275785, #320623, #675949, .T. ) ;
#761214 = CARTESIAN_POINT ( 'NONE',  ( -6.870484519696626435, 19.05000000000000426, -10.99192088220343244 ) ) ;
#761215 = DIRECTION ( 'NONE',  ( -0.000000000000000000, -0.000000000000000000, 1.000000000000000000 ) ) ;
#761217 = CIRCLE ( 'NONE', #608915, 3.500000000000003109 ) ;
#761216 = CARTESIAN_POINT ( 'NONE',  ( 10.59592647779589569, -9.364763273121463172, -27.66271173491768209 ) ) ;
#761219 = CARTESIAN_POINT ( 'NONE',  ( -58.49690210527001000, -4.469862641220085919, 0.9541498629120003239 ) ) ;
#761218 = CARTESIAN_POINT ( 'NONE',  ( -1.567244251809583488, -0.6491738246507623433, -146.7028593749999175 ) ) ;
#761220 = VERTEX_POINT ( 'NONE', #7547 ) ;
#761221 = CARTESIAN_POINT ( 'NONE',  ( 8.610000000000148646, 1.765000000000199964, -27.50500000000000256 ) ) ;
#761222 = ORIENTED_EDGE ( 'NONE', *, *, #734927, .F. ) ;
#761225 = PRESENTATION_STYLE_ASSIGNMENT (( #745549 ) ) ;
#761224 = CARTESIAN_POINT ( 'NONE',  ( 11.31000000000000050, 9.141999999999999460, -2.600000000000000089 ) ) ;
#761223 =( GEOMETRIC_REPRESENTATION_CONTEXT ( 3 ) GLOBAL_UNCERTAINTY_ASSIGNED_CONTEXT ( ( #335852 ) ) GLOBAL_UNIT_ASSIGNED_CONTEXT ( ( #432719, #424857, #738824 ) ) REPRESENTATION_CONTEXT ( 'NONE', 'WORKASPACE' ) );
#761227 = CARTESIAN_POINT ( 'NONE',  ( -2.137991483328944842, 28.53608045971683183, 51.88340457851133891 ) ) ;
#761226 = CARTESIAN_POINT ( 'NONE',  ( -58.20127949962751046, -4.836737334409818345, -2.611093796244972953 ) ) ;
#761229 = EDGE_LOOP ( 'NONE', ( #777931, #217458, #731700, #281458, #736415 ) ) ;
#761228 = CARTESIAN_POINT ( 'NONE',  ( 9.260601950662703530, 34.45183927556879411, 27.08510079571550477 ) ) ;
#761230 = EDGE_CURVE ( 'NONE', #713783, #87021, #454401, .T. ) ;
#761233 = CARTESIAN_POINT ( 'NONE',  ( -4.177427196632725881, 14.69178588522950513, 2.226380031698271811 ) ) ;
#761232 = CARTESIAN_POINT ( 'NONE',  ( -58.10127950000000396, -6.773832020000006615, -7.546444139999997525 ) ) ;
#761231 = CARTESIAN_POINT ( 'NONE',  ( 35.39999988556408539, 36.81163695762112553, -15.40000011443591532 ) ) ;
#761234 = VERTEX_POINT ( 'NONE', #679888 ) ;
#761236 = ORIENTED_EDGE ( 'NONE', *, *, #334883, .T. ) ;
#761235 = FILL_AREA_STYLE_COLOUR ( '', #480506 ) ;
#761237 =( NAMED_UNIT ( * ) SI_UNIT ( $, .STERADIAN. ) SOLID_ANGLE_UNIT ( ) );
#761238 = B_SPLINE_CURVE_WITH_KNOTS ( 'NONE', 3,
 ( #703398, #587773, #31230, #150742, #102640, #281939 ),
 .UNSPECIFIED., .F., .F.,
 ( 4, 2, 4 ),
 ( 0.000000000000000000, 0.5000000000000000000, 1.000000000000000000 ),
 .UNSPECIFIED. ) ;
#761240 = DIRECTION ( 'NONE',  ( -3.342508610651247698E-34, 1.000000000000000000, 3.254229924975366840E-34 ) ) ;
#761239 = CARTESIAN_POINT ( 'NONE',  ( -8.199999999999999289, 15.25000000000002309, 0.000000000000000000 ) ) ;
#761242 = DIRECTION ( 'NONE',  ( -1.000000000000000000, 0.000000000000000000, 0.000000000000000000 ) ) ;
#761241 = CARTESIAN_POINT ( 'NONE',  ( -58.80627973437501055, -3.596598993724654384E-15, -3.624031184846785044E-17 ) ) ;
#761243 = SURFACE_STYLE_USAGE ( .BOTH. , #37263 ) ;
#761244 = DIRECTION ( 'NONE',  ( -0.000000000000000000, 1.000000000000000000, -0.000000000000000000 ) ) ;
#761246 = UNCERTAINTY_MEASURE_WITH_UNIT (LENGTH_MEASURE( 1.000000000000000082E-05 ), #481196, 'distance_accuracy_value', 'NONE');
#761245 = VECTOR ( 'NONE', #597925, 1000.000000000000000 ) ;
#761247 = EDGE_CURVE ( 'NONE', #107753, #474637, #466538, .T. ) ;
#761248 = CARTESIAN_POINT ( 'NONE',  ( 11.47830713789000789, 7.852426855159922781, -2.397879114236216580 ) ) ;
#761249 = CARTESIAN_POINT ( 'NONE',  ( 12.10386138330688155, -9.614488605256630294, -27.35547975816465183 ) ) ;
#761250 = CARTESIAN_POINT ( 'NONE',  ( -60.50578309557863577, 0.000000000000000000, 0.000000000000000000 ) ) ;
#761251 = SURFACE_STYLE_USAGE ( .BOTH. , #597760 ) ;
#761252 = CARTESIAN_POINT ( 'NONE',  ( -56.50000000000003553, -3.768563984047814674, 10.34646714000001921 ) ) ;
#761254 = ORIENTED_EDGE ( 'NONE', *, *, #375776, .T. ) ;
#761253 = SURFACE_STYLE_FILL_AREA ( #765156 ) ;
#761256 = LINE ( 'NONE', #582095, #205878 ) ;
#761255 = CARTESIAN_POINT ( 'NONE',  ( -0.3817052539349791718, 15.09909958059218482, -1.747181510965923870E-18 ) ) ;
#761257 = CARTESIAN_POINT ( 'NONE',  ( 11.23438960163610467, -9.899999999999948841, -28.49663230149229776 ) ) ;
#761259 = CARTESIAN_POINT ( 'NONE',  ( -1.113769741268117563, -14.22653999999998753, -1.113671848045436841 ) ) ;
#761258 = CARTESIAN_POINT ( 'NONE',  ( -10.46583960163640015, 8.928574408181450650, -28.03495700856050021 ) ) ;
#761261 = CARTESIAN_POINT ( 'NONE',  ( -13.39999999999999858, 7.705000000000000071, -2.781950574520410502 ) ) ;
#761260 = CARTESIAN_POINT ( 'NONE',  ( -0.1345256512631735069, 0.000000000000000000, 11.55545281422770465 ) ) ;
#761263 = SURFACE_STYLE_USAGE ( .BOTH. , #332035 ) ;
#761262 = CARTESIAN_POINT ( 'NONE',  ( -13.83259977302784449, 20.54673368821373813, -5.801658474646065322 ) ) ;
#761264 = EDGE_CURVE ( 'NONE', #574799, #684178, #115943, .T. ) ;
#761265 = CARTESIAN_POINT ( 'NONE',  ( 11.28114255904348440, 8.682733269814560728, -3.087794769415578511 ) ) ;
#761266 = CARTESIAN_POINT ( 'NONE',  ( 10.82445641516950019, 8.292367778130248723, -28.41885429621699899 ) ) ;
#761267 = CARTESIAN_POINT ( 'NONE',  ( 14.32160861366976157, 29.67099693668084726, -4.012238967661478029 ) ) ;
#761269 = DIRECTION ( 'NONE',  ( -1.000000000000000000, -1.113623477791657954E-15, 2.421326202530317636E-15 ) ) ;
#761268 = SURFACE_STYLE_FILL_AREA ( #769083 ) ;
#761270 = CARTESIAN_POINT ( 'NONE',  ( 10.82453133648809995, -10.00759774727460005, -28.41867209221510038 ) ) ;
#761271 = AXIS2_PLACEMENT_3D ( 'NONE', #61023, #128622, #251991 ) ;
#761274 = CARTESIAN_POINT ( 'NONE',  ( 11.43432601316930075, 8.849999999999999645, -28.62942286340599907 ) ) ;
#761273 = CARTESIAN_POINT ( 'NONE',  ( -11.87715633591855990, 19.41775439216546317, -9.161504250218552414 ) ) ;
#761272 = CARTESIAN_POINT ( 'NONE',  ( -11.39190336053220953, -7.672328294326909770, -2.750283786803432662 ) ) ;
#761275 = UNCERTAINTY_MEASURE_WITH_UNIT (LENGTH_MEASURE( 1.000000000000000082E-05 ), #716235, 'distance_accuracy_value', 'NONE');
#761276 = COLOUR_RGB ( '',1.000000000000000000, 1.000000000000000000, 1.000000000000000000 ) ;
#761278 = FACE_OUTER_BOUND ( 'NONE', #423073, .T. ) ;
#761277 = CARTESIAN_POINT ( 'NONE',  ( 13.53308542614236565, 20.67267522251866652, 6.169435880846168452 ) ) ;
#761279 =( NAMED_UNIT ( * ) PLANE_ANGLE_UNIT ( ) SI_UNIT ( $, .RADIAN. ) );
#761281 = CARTESIAN_POINT ( 'NONE',  ( -14.66439059558519986, 0.000000000000000000, -2.482292782915059171 ) ) ;
#761280 = FACE_OUTER_BOUND ( 'NONE', #80039, .T. ) ;
#761282 = ORIENTED_EDGE ( 'NONE', *, *, #354377, .F. ) ;
#761284 = ORIENTED_EDGE ( 'NONE', *, *, #481144, .T. ) ;
#761283 = CARTESIAN_POINT ( 'NONE',  ( -11.85917212794410780, -9.644335177172676410, -27.27079671155266638 ) ) ;
#761286 = SURFACE_SIDE_STYLE ('',( #757349 ) ) ;
#761285 = CARTESIAN_POINT ( 'NONE',  ( -1.185549029278801347, -1.712462945343865783, -156.5528999999999371 ) ) ;
#761290 = ORIENTED_EDGE ( 'NONE', *, *, #139365, .T. ) ;
#761289 = CARTESIAN_POINT ( 'NONE',  ( -13.09526998982259904, 7.829284754625619236, -27.85000000000000142 ) ) ;
#761288 = CARTESIAN_POINT ( 'NONE',  ( 11.20562293496950090, 8.120000000000000995, -28.33497422611930361 ) ) ;
#761287 = CARTESIAN_POINT ( 'NONE',  ( 8.307131270064269657, 14.44994999999999941, -12.68827994790409974 ) ) ;
#761291 = VERTEX_POINT ( 'NONE', #83034 ) ;
#761292 = CARTESIAN_POINT ( 'NONE',  ( 12.13855626830279988, 8.120000000000000995, -27.36502577388069923 ) ) ;
#761294 = CARTESIAN_POINT ( 'NONE',  ( 10.15347323919880473, 8.620937401049587834, -28.48140000432433183 ) ) ;
#761293 = CARTESIAN_POINT ( 'NONE',  ( 5.487176001149138393, 35.79258819327601060, 13.82378488466704347 ) ) ;
#761295 = SURFACE_STYLE_USAGE ( .BOTH. , #455115 ) ;
#761297 = CARTESIAN_POINT ( 'NONE',  ( -10.99043960163639966, -8.928574408181429334, -2.415042991439490194 ) ) ;
#761296 = SURFACE_STYLE_FILL_AREA ( #272365 ) ;
#761298 = ADVANCED_FACE ( 'NONE', ( #504560 ), #404421, .T. ) ;
#761299 = CARTESIAN_POINT ( 'NONE',  ( 9.703413583819482824, 34.34430335717328120, 27.11529788777614414 ) ) ;
#761302 = SURFACE_SIDE_STYLE ('',( #25527 ) ) ;
#761301 = DIRECTION ( 'NONE',  ( 0.000000000000000000, -0.000000000000000000, -1.000000000000000000 ) ) ;
#761300 = FILL_AREA_STYLE_COLOUR ( '', #191963 ) ;
#761304 =( NAMED_UNIT ( * ) SI_UNIT ( $, .STERADIAN. ) SOLID_ANGLE_UNIT ( ) );
#761303 = CARTESIAN_POINT ( 'NONE',  ( 14.22829095274476607, 25.94312376849327251, 4.331498044418956361 ) ) ;
#761305 = ADVANCED_FACE ( 'NONE', ( #232913 ), #531112, .T. ) ;
#761306 = ORIENTED_EDGE ( 'NONE', *, *, #577544, .F. ) ;
#761307 = VERTEX_POINT ( 'NONE', #693598 ) ;
#761308 = CARTESIAN_POINT ( 'NONE',  ( -11.15443018545870757, 8.959999999999997300, -2.923316150746160691 ) ) ;
#761309 = CARTESIAN_POINT ( 'NONE',  ( 7.841311366408428185, -15.30984999999998841, -10.02939831451919162 ) ) ;
#761310 = ORIENTED_EDGE ( 'NONE', *, *, #587119, .T. ) ;
#761311 = CARTESIAN_POINT ( 'NONE',  ( -12.13855626830300061, -9.619999999999999218, -27.36502577388069923 ) ) ;
#761313 = CYLINDRICAL_SURFACE ( 'NONE', #706346, 1.075598453952858469 ) ;
#761312 = VECTOR ( 'NONE', #639185, 1000.000000000000000 ) ;
#761314 = COLOUR_RGB ( '',0.2509803921568627416, 0.2509803921568627416, 0.2509803921568627416 ) ;
#761316 = ORIENTED_EDGE ( 'NONE', *, *, #128821, .F. ) ;
#761315 = CARTESIAN_POINT ( 'NONE',  ( -11.48013684496253362, -9.958470413659846088, -27.21903667604681232 ) ) ;
#761317 = EDGE_CURVE ( 'NONE', #456062, #703048, #757119, .T. ) ;
#761319 = CARTESIAN_POINT ( 'NONE',  ( 11.26027563007361998, 8.645692870562561083, -28.35322461509965208 ) ) ;
#761318 =( NAMED_UNIT ( * ) SI_UNIT ( $, .STERADIAN. ) SOLID_ANGLE_UNIT ( ) );
#761321 = VERTEX_POINT ( 'NONE', #268186 ) ;
#761320 = ORIENTED_EDGE ( 'NONE', *, *, #40548, .F. ) ;
#761323 = EDGE_CURVE ( 'NONE', #738298, #421413, #278119, .T. ) ;
#761322 = FACE_OUTER_BOUND ( 'NONE', #332162, .T. ) ;
#761324 = CARTESIAN_POINT ( 'NONE',  ( -10.47318018545870544, 8.821789429500528357, -28.34012958541078930 ) ) ;
#761325 = FILL_AREA_STYLE_COLOUR ( '', #784467 ) ;
#761326 = DIRECTION ( 'NONE',  ( -3.342508610651247270E-34, 1.000000000000000000, 3.254229924975366412E-34 ) ) ;
#761327 = CARTESIAN_POINT ( 'NONE',  ( 10.10506014287073562, -10.14199074706575132, -27.15843325748398129 ) ) ;
#761328 =( LENGTH_UNIT ( ) NAMED_UNIT ( * ) SI_UNIT ( .MILLI., .METRE. ) );
#761329 = LINE ( 'NONE', #108821, #599638 ) ;
#761331 = CARTESIAN_POINT ( 'NONE',  ( -10.97943018545870153, -8.959999999999997300, -2.276683849253808845 ) ) ;
#761330 = CARTESIAN_POINT ( 'NONE',  ( -10.87282034690165489, 9.066653057166838892, -2.517097698843961950 ) ) ;
#761334 = CARTESIAN_POINT ( 'NONE',  ( 13.84954917331939939, 26.37903577883882633, 5.421818619304426434 ) ) ;
#761333 = CARTESIAN_POINT ( 'NONE',  ( -14.14223788439582741, 27.36394000925788461, -4.999793371479809956 ) ) ;
#761332 = LINE ( 'NONE', #156918, #575326 ) ;
#761336 = CARTESIAN_POINT ( 'NONE',  ( -10.76612308183640110, 8.946458382510760643, -28.04121490970349839 ) ) ;
#761335 = PRESENTATION_STYLE_ASSIGNMENT (( #224371 ) ) ;
#761337 = FACE_OUTER_BOUND ( 'NONE', #271304, .T. ) ;
#761339 = ORIENTED_EDGE ( 'NONE', *, *, #148342, .T. ) ;
#761338 = COLOUR_RGB ( '',1.000000000000000000, 1.000000000000000000, 1.000000000000000000 ) ;
#761340 = CARTESIAN_POINT ( 'NONE',  ( -11.20513090204126172, 9.000985847086047542, -27.66153758521214812 ) ) ;
#761341 =( LENGTH_UNIT ( ) NAMED_UNIT ( * ) SI_UNIT ( .MILLI., .METRE. ) );
#761342 = CIRCLE ( 'NONE', #519899, 2.552699999999990865 ) ;
#761344 = CARTESIAN_POINT ( 'NONE',  ( 14.32461410244701305, -7.677198974762973194, -2.421954079248130220 ) ) ;
#761343 = CARTESIAN_POINT ( 'NONE',  ( 11.90266603375013865, -9.150667169479573815, -27.86098028022546558 ) ) ;
#761345 = CARTESIAN_POINT ( 'NONE',  ( 8.193333333333479018, 3.065000000000199787, -30.84999999999999787 ) ) ;
#761346 =( NAMED_UNIT ( * ) SI_UNIT ( $, .STERADIAN. ) SOLID_ANGLE_UNIT ( ) );
#761347 = FILL_AREA_STYLE ('',( #462919 ) ) ;
#761348 = ORIENTED_EDGE ( 'NONE', *, *, #130502, .F. ) ;
#761349 = EDGE_CURVE ( 'NONE', #740182, #115535, #637069, .T. ) ;
#761350 = CARTESIAN_POINT ( 'NONE',  ( 12.00181436550300162, -14.50000000000005151, -29.64999999999999858 ) ) ;
#761351 = CARTESIAN_POINT ( 'NONE',  ( 2.748096830586042927, 35.01631289191029595, -14.74612459193478031 ) ) ;
#761352 = SURFACE_STYLE_USAGE ( .BOTH. , #526430 ) ;
#761353 = DIRECTION ( 'NONE',  ( 0.000000000000000000, 0.000000000000000000, 1.000000000000000000 ) ) ;
#761354 = SURFACE_STYLE_FILL_AREA ( #570415 ) ;
#761355 = DIRECTION ( 'NONE',  ( -2.188726930262370089E-16, -1.284176285661709910E-15, 1.000000000000000000 ) ) ;
#761356 = PRESENTATION_STYLE_ASSIGNMENT (( #574358 ) ) ;
#761357 = SURFACE_STYLE_FILL_AREA ( #510742 ) ;
#761358 = DIRECTION ( 'NONE',  ( 0.000000000000000000, 1.000000000000000000, 5.551115123125782702E-17 ) ) ;
#761360 = CARTESIAN_POINT ( 'NONE',  ( -11.08568018545869904, 8.824464672112080521, -2.234719639004780323 ) ) ;
#761359 = CARTESIAN_POINT ( 'NONE',  ( -10.47445641516969950, -8.292367778130220302, -3.168854296217010091 ) ) ;
#761362 = ORIENTED_EDGE ( 'NONE', *, *, #591160, .F. ) ;
#761361 = CARTESIAN_POINT ( 'NONE',  ( 11.14528974850280640, 7.964800137917364076, -3.107452087119711770 ) ) ;
#761363 = VERTEX_POINT ( 'NONE', #204515 ) ;
#761364 = STYLED_ITEM ( 'NONE', ( #586578 ), #769748 ) ;
#761365 = CARTESIAN_POINT ( 'NONE',  ( 14.40000000000000213, 11.15000000000000036, -27.85000000000000142 ) ) ;
#761366 = PLANE ( 'NONE',  #431296 ) ;
#761368 = STYLED_ITEM ( 'NONE', ( #353726 ), #284610 ) ;
#761367 = CARTESIAN_POINT ( 'NONE',  ( 13.58686824791929304, 23.39682367398581064, -6.050218176337365250 ) ) ;
#761369 = COLOUR_RGB ( '',0.2509803921568627416, 0.2509803921568627416, 0.2509803921568627416 ) ;
#761370 = CARTESIAN_POINT ( 'NONE',  ( 11.37869800315480617, 8.178204596210381538, -1.969581807764319681 ) ) ;
#761372 = EDGE_CURVE ( 'NONE', #558788, #548333, #749309, .T. ) ;
#761371 = STYLED_ITEM ( 'NONE', ( #367295 ), #313104 ) ;
#761373 = CARTESIAN_POINT ( 'NONE',  ( 6.256899720090173922, -1.694065894508600678E-18, 12.30648689009622920 ) ) ;
#761376 = CARTESIAN_POINT ( 'NONE',  ( -58.90127950000000823, -2.716906119999992431, 7.481935080000001292 ) ) ;
#761375 = CARTESIAN_POINT ( 'NONE',  ( -6.063942709967596656, 1.158608377249974009, -138.6144296934527631 ) ) ;
#761374 =( NAMED_UNIT ( * ) PLANE_ANGLE_UNIT ( ) SI_UNIT ( $, .RADIAN. ) );
#761377 = CARTESIAN_POINT ( 'NONE',  ( -14.40000000000000036, -13.29999999999999893, -29.64999999999999858 ) ) ;
#761378 = FILL_AREA_STYLE ('',( #630224 ) ) ;
#761379 = UNCERTAINTY_MEASURE_WITH_UNIT (LENGTH_MEASURE( 1.000000000000000082E-05 ), #52301, 'distance_accuracy_value', 'NONE');
#761380 = CARTESIAN_POINT ( 'NONE',  ( 14.20042493953889995, -13.29999999999999893, 4.000000000000000000 ) ) ;
#761381 = UNCERTAINTY_MEASURE_WITH_UNIT (LENGTH_MEASURE( 1.000000000000000082E-05 ), #15066, 'distance_accuracy_value', 'NONE');
#761382 = CARTESIAN_POINT ( 'NONE',  ( -13.22725504619658743, 27.16428701976492732, -6.800433870287124982 ) ) ;
#761383 = CARTESIAN_POINT ( 'NONE',  ( 14.97139396049993287, 24.61543658677934943, 0.9259753233841123699 ) ) ;
#761385 = CARTESIAN_POINT ( 'NONE',  ( 6.401567928484110936, -17.09686999126947526, -10.67887921378946459 ) ) ;
#761384 = DIRECTION ( 'NONE',  ( 0.4379228947203579470, 0.000000000000000000, -0.8990125351071264204 ) ) ;
#761386 = CARTESIAN_POINT ( 'NONE',  ( -14.39524271945957956, 18.31067550182320147, 3.739401153158809166 ) ) ;
#761387 = STYLED_ITEM ( 'NONE', ( #308428 ), #100773 ) ;
#761389 = COLOUR_RGB ( '',0.7529411764705882248, 0.7529411764705882248, 0.7529411764705882248 ) ;
#761388 = VECTOR ( 'NONE', #443700, 1000.000000000000000 ) ;
#761390 = DIRECTION ( 'NONE',  ( 0.000000000000000000, -1.156482317317871725E-15, -1.000000000000000000 ) ) ;
#761392 = VERTEX_POINT ( 'NONE', #395328 ) ;
#761391 = ADVANCED_FACE ( 'NONE', ( #212322 ), #514390, .T. ) ;
#761393 = CARTESIAN_POINT ( 'NONE',  ( 1.651708923569922050, 19.05000000000000071, -12.68246310947677813 ) ) ;
#761394 = DIRECTION ( 'NONE',  ( 1.232595164407830946E-32, -1.019203182402796373E-32, 1.000000000000000000 ) ) ;
#761395 = CARTESIAN_POINT ( 'NONE',  ( 2.007210361634522044, 35.49568108601331318, -14.73693443787673552 ) ) ;
#761396 = EDGE_CURVE ( 'NONE', #241558, #504925, #105905, .T. ) ;
#761397 = FACE_OUTER_BOUND ( 'NONE', #103058, .T. ) ;
#761400 = FACE_OUTER_BOUND ( 'NONE', #370682, .T. ) ;
#761399 = CARTESIAN_POINT ( 'NONE',  ( -14.40000000000000036, -5.943933982822016127, -29.60606601717797659 ) ) ;
#761398 = CARTESIAN_POINT ( 'NONE',  ( -14.94990300116534421, 24.76195722156743528, -1.224923143163883621 ) ) ;
#761401 = ORIENTED_EDGE ( 'NONE', *, *, #694993, .F. ) ;
#761402 = CARTESIAN_POINT ( 'NONE',  ( -10.98947589237709543, -10.46381010892780061, -27.84999999999999076 ) ) ;
#761403 = CARTESIAN_POINT ( 'NONE',  ( -13.00808099742932278, 29.30240808766762939, 7.210980417820762156 ) ) ;
#761404 = CARTESIAN_POINT ( 'NONE',  ( -112.6646452660095861, 7.975000000000008527, 152.2999999999999829 ) ) ;
#761405 = UNCERTAINTY_MEASURE_WITH_UNIT (LENGTH_MEASURE( 1.000000000000000082E-05 ), #500240, 'distance_accuracy_value', 'NONE');
#761406 = EDGE_CURVE ( 'NONE', #61481, #514973, #190662, .T. ) ;
#761407 = CARTESIAN_POINT ( 'NONE',  ( 14.49594330519442487, 18.68528726496133174, -3.855857493988219087 ) ) ;
#761408 = SURFACE_SIDE_STYLE ('',( #500095 ) ) ;
#761409 = CARTESIAN_POINT ( 'NONE',  ( -13.99209436292028030, 31.49947533057337878, -5.405688994379898027 ) ) ;
#761410 = DIRECTION ( 'NONE',  ( 0.000000000000000000, 0.000000000000000000, -1.000000000000000000 ) ) ;
#761412 = EDGE_CURVE ( 'NONE', #152949, #145760, #466510, .T. ) ;
#761411 = ORIENTED_EDGE ( 'NONE', *, *, #297072, .T. ) ;
#761414 = ORIENTED_EDGE ( 'NONE', *, *, #110106, .T. ) ;
#761413 = SURFACE_STYLE_USAGE ( .BOTH. , #407443 ) ;
#761417 = AXIS2_PLACEMENT_3D ( 'NONE', #463305, #280637, #81815 ) ;
#761416 = CARTESIAN_POINT ( 'NONE',  ( 3.376402280444059212, 35.64162850819489137, -14.61505756542245038 ) ) ;
#761415 = CARTESIAN_POINT ( 'NONE',  ( 13.08947589237688902, -9.336189891072102398, -27.84999999999999076 ) ) ;
#761419 = EDGE_LOOP ( 'NONE', ( #431877, #611624, #37049, #453542 ) ) ;
#761418 = SURFACE_STYLE_FILL_AREA ( #336090 ) ;
#761420 = CARTESIAN_POINT ( 'NONE',  ( 10.88759314446260262, -9.470185241168792345, -28.21988446997407252 ) ) ;
#761421 = CARTESIAN_POINT ( 'NONE',  ( -14.61391339767895126, 26.55992130681816832, 2.763994248391185238 ) ) ;
#761422 = CARTESIAN_POINT ( 'NONE',  ( 1.567244251809583266, 4.099876070652726341E-14, -145.5618437499999516 ) ) ;
#761423 = ORIENTED_EDGE ( 'NONE', *, *, #275997, .T. ) ;
#761424 = CARTESIAN_POINT ( 'NONE',  ( 11.09609685212510044, -8.959999999999986642, -2.276683849253819947 ) ) ;
#761426 = ORIENTED_EDGE ( 'NONE', *, *, #653174, .T. ) ;
#761425 = AXIS2_PLACEMENT_3D ( 'NONE', #598083, #781153, #124801 ) ;
#761427 = STYLED_ITEM ( 'NONE', ( #414205 ), #283577 ) ;
#761429 =( NAMED_UNIT ( * ) SI_UNIT ( $, .STERADIAN. ) SOLID_ANGLE_UNIT ( ) );
#761428 = DIRECTION ( 'NONE',  ( -0.000000000000000000, 1.000000000000000000, -0.000000000000000000 ) ) ;
#761430 =( GEOMETRIC_REPRESENTATION_CONTEXT ( 3 ) GLOBAL_UNCERTAINTY_ASSIGNED_CONTEXT ( ( #294487 ) ) GLOBAL_UNIT_ASSIGNED_CONTEXT ( ( #736877, #259663, #192089 ) ) REPRESENTATION_CONTEXT ( 'NONE', 'WORKASPACE' ) );
#761432 = EDGE_CURVE ( 'NONE', #116350, #383963, #127217, .T. ) ;
#761431 = ORIENTED_EDGE ( 'NONE', *, *, #484343, .T. ) ;
#761435 = CARTESIAN_POINT ( 'NONE',  ( -13.07592479850830181, 8.635619449019237948, -1.700000000000000622 ) ) ;
#761434 = DIRECTION ( 'NONE',  ( 0.000000000000000000, -1.000000000000000000, 0.000000000000000000 ) ) ;
#761433 = PRESENTATION_STYLE_ASSIGNMENT (( #101042 ) ) ;
#761438 = DIRECTION ( 'NONE',  ( 1.938406172942908678E-32, 1.000000000000000000, 8.673617379884029556E-16 ) ) ;
#761437 = PRESENTATION_STYLE_ASSIGNMENT (( #769243 ) ) ;
#761436 = CARTESIAN_POINT ( 'NONE',  ( -12.92585626830299184, 8.960000000000020393, -28.17331615074622420 ) ) ;
#761440 = CARTESIAN_POINT ( 'NONE',  ( -2.464595441437388956, -13.96563299104917455, 1.595810072627101839E-15 ) ) ;
#761439 = SURFACE_SIDE_STYLE ('',( #518716 ) ) ;
#761441 = CARTESIAN_POINT ( 'NONE',  ( 11.52505508741319140, -10.42857440818139914, -28.03495700856052508 ) ) ;
#761442 = FILL_AREA_STYLE ('',( #642055 ) ) ;
#761443 = FILL_AREA_STYLE ('',( #646003 ) ) ;
#761444 = CARTESIAN_POINT ( 'NONE',  ( -10.30822589237709863, -10.43217070473789576, -27.66378458724380351 ) ) ;
#761446 = ORIENTED_EDGE ( 'NONE', *, *, #101326, .F. ) ;
#761445 = ORIENTED_EDGE ( 'NONE', *, *, #14615, .T. ) ;
#761447 = CARTESIAN_POINT ( 'NONE',  ( 13.16287239488247174, 11.11358384785647502, -0.3009907529356165568 ) ) ;
#761448 = DIRECTION ( 'NONE',  ( 5.551115123125769760E-17, -1.000000000000000000, -1.711537534969349944E-16 ) ) ;
#761449 = CARTESIAN_POINT ( 'NONE',  ( -58.32296687866400475, -2.526172201030952191, 7.964133730975000880 ) ) ;
#761450 = ORIENTED_EDGE ( 'NONE', *, *, #566923, .T. ) ;
#761451 = ORIENTED_EDGE ( 'NONE', *, *, #537902, .F. ) ;
#761454 = ORIENTED_EDGE ( 'NONE', *, *, #247206, .T. ) ;
#761453 = ADVANCED_FACE ( 'NONE', ( #310358 ), #108531, .F. ) ;
#761452 = STYLED_ITEM ( 'NONE', ( #720826 ), #448226 ) ;
#761455 = LINE ( 'NONE', #175507, #172173 ) ;
#761457 = ORIENTED_EDGE ( 'NONE', *, *, #271138, .F. ) ;
#761456 = CARTESIAN_POINT ( 'NONE',  ( 13.69096635027347730, 25.83483133100483542, 5.810642789702464839 ) ) ;
#761459 = CARTESIAN_POINT ( 'NONE',  ( -11.10647727649960714, -8.713974756780245912, -2.051360970204698209 ) ) ;
#761458 = FILL_AREA_STYLE_COLOUR ( '', #587444 ) ;
#761460 = CARTESIAN_POINT ( 'NONE',  ( 11.00105626830280592, -7.839999999999976765, -2.276683849253819947 ) ) ;
#761461 = AXIS2_PLACEMENT_3D ( 'NONE', #571694, #519883, #754761 ) ;
#761462 = CARTESIAN_POINT ( 'NONE',  ( 8.328578643762821088, -0.6885786437624810130, -31.64999999999999858 ) ) ;
#761463 = CARTESIAN_POINT ( 'NONE',  ( -10.47318018545870544, 8.821789429500503488, -3.090129585410771984 ) ) ;
#761464 = PLANE ( 'NONE',  #600683 ) ;
#761465 = ORIENTED_EDGE ( 'NONE', *, *, #524238, .F. ) ;
#761467 = EDGE_CURVE ( 'NONE', #764434, #278386, #544707, .T. ) ;
#761466 = CARTESIAN_POINT ( 'NONE',  ( 14.17489164385073508, 31.77539999999997278, -4.906367993240057679 ) ) ;
#761468 = EDGE_CURVE ( 'NONE', #475242, #730907, #67453, .T. ) ;
#761469 = VERTEX_POINT ( 'NONE', #668127 ) ;
#761470 = CARTESIAN_POINT ( 'NONE',  ( -9.864235266535741786, 30.15215887716590260, 11.30041630837408562 ) ) ;
#761471 = DIRECTION ( 'NONE',  ( 0.000000000000000000, -0.000000000000000000, -1.000000000000000000 ) ) ;
#761472 = DIRECTION ( 'NONE',  ( -1.000000000000000000, -0.000000000000000000, -0.000000000000000000 ) ) ;
#761473 = DIRECTION ( 'NONE',  ( -1.000000000000000000, -7.810616325668471037E-16, -8.380224437485529445E-16 ) ) ;
#761474 = CARTESIAN_POINT ( 'NONE',  ( -13.08130508741338538, -8.960000000000002629, -2.600000000000002753 ) ) ;
#761476 =( LENGTH_UNIT ( ) NAMED_UNIT ( * ) SI_UNIT ( .MILLI., .METRE. ) );
#761475 = CARTESIAN_POINT ( 'NONE',  ( -11.44009307537353592, 7.949625825236964261, -2.160555711889169839 ) ) ;
#761477 = STYLED_ITEM ( 'NONE', ( #338820 ), #504869 ) ;
#761480 = EDGE_CURVE ( 'NONE', #633492, #404035, #200400, .T. ) ;
#761479 = DIRECTION ( 'NONE',  ( 0.6123724356957935822, -0.7071067811865486830, -0.3535533905932731757 ) ) ;
#761478 = SURFACE_STYLE_USAGE ( .BOTH. , #578391 ) ;
#761481 = CARTESIAN_POINT ( 'NONE',  ( 12.66395626830279930, -8.120000000000000995, -3.084974226119299612 ) ) ;
#761482 = CARTESIAN_POINT ( 'NONE',  ( -0.5139264220851551546, 0.02539999999999966243, -11.32518331161564085 ) ) ;
#761483 = SURFACE_SIDE_STYLE ('',( #741917 ) ) ;
#761484 = CARTESIAN_POINT ( 'NONE',  ( 11.23338842074650046, 8.296824189783869485, -3.150413255823511172 ) ) ;
#761485 = CARTESIAN_POINT ( 'NONE',  ( -9.870000000000302975, -9.716893463572510825, -27.53701771341342663 ) ) ;
#761486 = COLOUR_RGB ( '',0.4274509803921568429, 0.4588235294117646856, 0.4941176470588235503 ) ;
#761487 = CARTESIAN_POINT ( 'NONE',  ( 13.08333333333320070, 7.950000000000000178, -28.62942286340599907 ) ) ;
#761488 = CARTESIAN_POINT ( 'NONE',  ( 11.11264101100830892, -8.959999999999986642, -2.600000000000008082 ) ) ;
#761489 = CARTESIAN_POINT ( 'NONE',  ( 12.04640163020187593, -7.828026986420769440, -2.585887260653383812 ) ) ;
#761490 = CARTESIAN_POINT ( 'NONE',  ( -13.05383471204163115, 31.55975196221048051, 7.127660751600983779 ) ) ;
#761491 = CARTESIAN_POINT ( 'NONE',  ( -12.28595202026771105, 2.794000000000000039, -9.017371177659251558 ) ) ;
#761492 = ORIENTED_EDGE ( 'NONE', *, *, #194030, .F. ) ;
#761493 = UNCERTAINTY_MEASURE_WITH_UNIT (LENGTH_MEASURE( 1.000000000000000082E-05 ), #550808, 'distance_accuracy_value', 'NONE');
#761494 = CARTESIAN_POINT ( 'NONE',  ( 11.12713842074649762, -8.959999999999974207, -2.276683849253819059 ) ) ;
#761495 = B_SPLINE_CURVE_WITH_KNOTS ( 'NONE', 3,
 ( #254179, #496486, #739245, #194444, #150394, #396964, #162134, #460358, #575711, #579593, #329548 ),
 .UNSPECIFIED., .F., .F.,
 ( 4, 1, 1, 1, 1, 1, 1, 1, 4 ),
 ( 0.000000000000000000, 0.1376942283176101900, 0.2679211961855277879, 0.3927462248755498320, 0.5140530990364002850, 0.6329730987340874693, 0.7529107259308212008, 0.8743956871082722015, 1.000000000000000000 ),
 .UNSPECIFIED. ) ;
#761496 = VECTOR ( 'NONE', #566253, 1000.000000000000000 ) ;
#761497 =( NAMED_UNIT ( * ) PLANE_ANGLE_UNIT ( ) SI_UNIT ( $, .RADIAN. ) );
#761498 = EDGE_LOOP ( 'NONE', ( #581996, #26431, #470792, #221359 ) ) ;
#761500 = SURFACE_SIDE_STYLE ('',( #81571 ) ) ;
#761499 = CARTESIAN_POINT ( 'NONE',  ( 11.57070605908562477, 29.69504723027135995, -9.344780621610180305 ) ) ;
#761501 = CARTESIAN_POINT ( 'NONE',  ( 0.9734477676387703893, 2.350110802895327033, 146.4468750000000341 ) ) ;
#761503 = ORIENTED_EDGE ( 'NONE', *, *, #138665, .T. ) ;
#761502 = ORIENTED_EDGE ( 'NONE', *, *, #598381, .T. ) ;
#761506 = DIRECTION ( 'NONE',  ( 0.000000000000000000, -1.000000000000000000, 0.000000000000000000 ) ) ;
#761505 = CARTESIAN_POINT ( 'NONE',  ( 11.13507165581388136, 19.05824386097356182, 10.05057859523175701 ) ) ;
#761504 = B_SPLINE_CURVE_WITH_KNOTS ( 'NONE', 3,
 ( #746783, #201976, #7032, #750701 ),
 .UNSPECIFIED., .F., .F.,
 ( 4, 4 ),
 ( 0.000000000000000000, 0.0004484398824874568832 ),
 .UNSPECIFIED. ) ;
#761507 = SURFACE_STYLE_USAGE ( .BOTH. , #216702 ) ;
#761508 = CARTESIAN_POINT ( 'NONE',  ( 8.235000000000132658, -5.174999999999790212, -31.35000000000000142 ) ) ;
#761512 = VERTEX_POINT ( 'NONE', #3710 ) ;
#761511 = CARTESIAN_POINT ( 'NONE',  ( 1.929758178270385649, 14.50458201453538543, -2.337810934421868936E-16 ) ) ;
#761510 = CARTESIAN_POINT ( 'NONE',  ( -12.83831000903217223, 7.787563512938857180, -2.251957107897345711 ) ) ;
#761509 = CARTESIAN_POINT ( 'NONE',  ( 0.6034482758619101883, 14.44989999999999952, -18.93477011494249496 ) ) ;
#761513 = EDGE_LOOP ( 'NONE', ( #50912, #247237, #546394, #317055, #216699, #480322, #383370 ) ) ;
#761514 = FILL_AREA_STYLE ('',( #97227 ) ) ;
#761515 = PRESENTATION_LAYER_ASSIGNMENT (  '', '', ( #723471 ) ) ;
#761516 = CARTESIAN_POINT ( 'NONE',  ( -12.01030922571049864, -10.46381010892779884, -28.17551591816130241 ) ) ;
#761517 = CONICAL_SURFACE ( 'NONE', #164291, 3.500000000000003109, 0.7853981633974538301 ) ;
#761518 = DIRECTION ( 'NONE',  ( -0.000000000000000000, 1.000000000000000000, -0.000000000000000000 ) ) ;
#761519 = UNCERTAINTY_MEASURE_WITH_UNIT (LENGTH_MEASURE( 1.000000000000000082E-05 ), #719765, 'distance_accuracy_value', 'NONE');
#761520 = ADVANCED_FACE ( 'NONE', ( #63506 ), #100670, .F. ) ;
#761523 = CARTESIAN_POINT ( 'NONE',  ( 11.51052019373358704, 8.121978253433246309, -2.035701411543824779 ) ) ;
#761522 = CARTESIAN_POINT ( 'NONE',  ( -10.11603960163639826, 8.928574408181420452, -2.784957008560479785 ) ) ;
#761521 = CARTESIAN_POINT ( 'NONE',  ( -4.725000000000010303, 1.420000000000003704, -91.34999999999998010 ) ) ;
#761524 = EDGE_CURVE ( 'NONE', #475973, #251941, #570691, .T. ) ;
#761525 = VECTOR ( 'NONE', #21669, 1000.000000000000000 ) ;
#761526 = AXIS2_PLACEMENT_3D ( 'NONE', #189461, #69995, #312946 ) ;
#761528 = CARTESIAN_POINT ( 'NONE',  ( -11.63849267983619917, -8.999999999999966249, -27.33038475772930909 ) ) ;
#761527 = CARTESIAN_POINT ( 'NONE',  ( 12.26411466982150067, -9.610619098901189261, -28.35122242344310095 ) ) ;
#761530 = CARTESIAN_POINT ( 'NONE',  ( -12.19398082883487078, 8.512701071131436592, -27.22864518298128544 ) ) ;
#761529 =( GEOMETRIC_REPRESENTATION_CONTEXT ( 3 ) GLOBAL_UNCERTAINTY_ASSIGNED_CONTEXT ( ( #386889 ) ) GLOBAL_UNIT_ASSIGNED_CONTEXT ( ( #718697, #659045, #360838 ) ) REPRESENTATION_CONTEXT ( 'NONE', 'WORKASPACE' ) );
#761532 = CARTESIAN_POINT ( 'NONE',  ( 3.524542239251375886, 36.29894160956655469, 14.44935053916857548 ) ) ;
#761531 = CARTESIAN_POINT ( 'NONE',  ( -3.000000000000159428, 14.45000000000000639, -20.89454022988499915 ) ) ;
#761535 = ORIENTED_EDGE ( 'NONE', *, *, #158820, .F. ) ;
#761534 =( LENGTH_UNIT ( ) NAMED_UNIT ( * ) SI_UNIT ( .MILLI., .METRE. ) );
#761533 = CARTESIAN_POINT ( 'NONE',  ( 10.82386186422459140, -8.797980625557352496, -2.108593300747936272 ) ) ;
#761537 = ADVANCED_FACE ( 'NONE', ( #407074 ), #731687, .T. ) ;
#761536 = COLOUR_RGB ( '',0.4941176470588235503, 0.4941176470588235503, 0.4941176470588235503 ) ;
#761538 = CARTESIAN_POINT ( 'NONE',  ( -58.20361854109501110, -4.048887997853005238, 0.7956856188280002629 ) ) ;
#761539 = VERTEX_POINT ( 'NONE', #254534 ) ;
#761540 = VECTOR ( 'NONE', #413228, 1000.000000000000000 ) ;
#761542 = LINE ( 'NONE', #288287, #711738 ) ;
#761541 = CARTESIAN_POINT ( 'NONE',  ( -13.57177517134673828, 8.656157557787945933, -27.71774017161568437 ) ) ;
#761543 = DIRECTION ( 'NONE',  ( 0.000000000000000000, 0.000000000000000000, 1.000000000000000000 ) ) ;
#761545 = VECTOR ( 'NONE', #717867, 1000.000000000000000 ) ;
#761544 = CARTESIAN_POINT ( 'NONE',  ( -13.43660000000000565, 13.75270558056229575, 3.654588910481242348 ) ) ;
#761546 = DIRECTION ( 'NONE',  ( 0.000000000000000000, 0.000000000000000000, 1.000000000000000000 ) ) ;
#761548 = SURFACE_STYLE_USAGE ( .BOTH. , #49415 ) ;
#761547 = STYLED_ITEM ( 'NONE', ( #340518 ), #724553 ) ;
#761549 = VERTEX_POINT ( 'NONE', #322098 ) ;
#761550 = CARTESIAN_POINT ( 'NONE',  ( -14.53506215361479725, 24.68306114873352186, -3.705822712891321036 ) ) ;
#761551 = CARTESIAN_POINT ( 'NONE',  ( 12.83882285676540391, -10.68380001273970770, -27.85000000000000142 ) ) ;
#761552 = CARTESIAN_POINT ( 'NONE',  ( -10.24922777582251854, 8.516766826913690025, -28.46713221181879661 ) ) ;
#761554 = EDGE_LOOP ( 'NONE', ( #532808, #50233, #483990, #668996 ) ) ;
#761553 = ORIENTED_EDGE ( 'NONE', *, *, #18941, .T. ) ;
#761555 = CARTESIAN_POINT ( 'NONE',  ( -2.616134121687777370, 3.460301554164652238, 31.02449686987626976 ) ) ;
#761556 = SURFACE_SIDE_STYLE ('',( #503179 ) ) ;
#761557 = VECTOR ( 'NONE', #83712, 1000.000000000000000 ) ;
#761558 = MECHANICAL_DESIGN_GEOMETRIC_PRESENTATION_REPRESENTATION (  '', ( #736033 ), #164336 ) ;
#761560 = CARTESIAN_POINT ( 'NONE',  ( 21.35830994013975825, 22.18975523196387556, 26.93627573717630952 ) ) ;
#761559 = CARTESIAN_POINT ( 'NONE',  ( 12.09788517914942219, -9.565178940888143799, -27.38827714762433274 ) ) ;
#761561 = FACE_OUTER_BOUND ( 'NONE', #766030, .T. ) ;
#761562 = CARTESIAN_POINT ( 'NONE',  ( -58.25985814339003355, -5.442133353494818415, -2.722487587062152326 ) ) ;
#761566 = ADVANCED_FACE ( 'NONE', ( #504652 ), #11572, .F. ) ;
#761565 = EDGE_LOOP ( 'NONE', ( #606917, #688831, #375060, #528607 ) ) ;
#761564 = ORIENTED_EDGE ( 'NONE', *, *, #546688, .F. ) ;
#761563 = CARTESIAN_POINT ( 'NONE',  ( 12.60717635751413290, 7.828812694928918958, -2.099109638211165585 ) ) ;
#761567 = CARTESIAN_POINT ( 'NONE',  ( -1.567244251809583266, -0.6491738246507623433, -146.8020781249999231 ) ) ;
#761568 = EDGE_CURVE ( 'NONE', #315896, #457946, #146878, .T. ) ;
#761570 =( NAMED_UNIT ( * ) PLANE_ANGLE_UNIT ( ) SI_UNIT ( $, .RADIAN. ) );
#761569 = CARTESIAN_POINT ( 'NONE',  ( -63.50000000000000000, 11.75269999999999904, -139.6999999999999886 ) ) ;
#761571 = AXIS2_PLACEMENT_3D ( 'NONE', #82597, #154172, #273578 ) ;
#761572 = EDGE_CURVE ( 'NONE', #197882, #443422, #314331, .T. ) ;
#761573 = CARTESIAN_POINT ( 'NONE',  ( -10.58014814804272241, 7.828730795222770489, -27.60543279856453225 ) ) ;
#761574 = CARTESIAN_POINT ( 'NONE',  ( -11.50833333333349984, -10.34999999999999964, -27.07057713659399667 ) ) ;
#761575 = MECHANICAL_DESIGN_GEOMETRIC_PRESENTATION_REPRESENTATION (  '', ( #496349 ), #153650 ) ;
#761576 = CARTESIAN_POINT ( 'NONE',  ( -8.591876431161560745, -17.06754059759465392, 9.278833249766003988 ) ) ;
#761578 = ADVANCED_FACE ( 'NONE', ( #258464 ), #627999, .F. ) ;
#761577 = CARTESIAN_POINT ( 'NONE',  ( -58.27953333258400903, 0.9889627497019977120, 8.011935065099001108 ) ) ;
#761579 = CARTESIAN_POINT ( 'NONE',  ( -14.34978580591251962, 25.94312376849771340, -4.368484546879630948 ) ) ;
#761580 = CARTESIAN_POINT ( 'NONE',  ( 12.00213842074649584, 8.960547874706806581, -2.922365341646709691 ) ) ;
#761582 = FILL_AREA_STYLE_COLOUR ( '', #455386 ) ;
#761581 = CARTESIAN_POINT ( 'NONE',  ( -6.083110660214625653, -1.076094083243416044, -138.5328045942976303 ) ) ;
#761583 = CARTESIAN_POINT ( 'NONE',  ( 10.44536466982150280, -8.835920732795663923, -3.106550503861941426 ) ) ;
#761584 = CARTESIAN_POINT ( 'NONE',  ( -0.3448275862070540043, 14.44994999999999941, -18.30258620689649973 ) ) ;
#761586 = EDGE_CURVE ( 'NONE', #405652, #387300, #550919, .T. ) ;
#761585 = CARTESIAN_POINT ( 'NONE',  ( 14.20000000000000107, -12.37824080976690233, -27.52087618012980030 ) ) ;
#761587 = CARTESIAN_POINT ( 'NONE',  ( -3.999874657656490307, 14.68990753448279563, 2.298111352734715673 ) ) ;
#761588 =( NAMED_UNIT ( * ) SI_UNIT ( $, .STERADIAN. ) SOLID_ANGLE_UNIT ( ) );
#761589 = PRESENTATION_LAYER_ASSIGNMENT (  '', '', ( #355327 ) ) ;
#761590 = CARTESIAN_POINT ( 'NONE',  ( 8.285000000000151132, 4.635000000000207621, -29.94999999999997087 ) ) ;
#761591 = FACE_OUTER_BOUND ( 'NONE', #129726, .T. ) ;
#761593 = CARTESIAN_POINT ( 'NONE',  ( 12.26884314446260049, -8.116470791611723357, -3.091086994358270612 ) ) ;
#761592 = CARTESIAN_POINT ( 'NONE',  ( -13.20570364563769239, 27.06029605395001880, 6.842188799487158413 ) ) ;
#761594 =( NAMED_UNIT ( * ) PLANE_ANGLE_UNIT ( ) SI_UNIT ( $, .RADIAN. ) );
#761595 = CARTESIAN_POINT ( 'NONE',  ( 1.567244251809583266, 0.6491738246508454990, -147.9927031249999629 ) ) ;
#761596 = CARTESIAN_POINT ( 'NONE',  ( 6.184937951638112885, 0.4148765296192818419, -138.1668370464011844 ) ) ;
#761598 = CARTESIAN_POINT ( 'NONE',  ( 9.410000000000149356, 1.325000000000200018, -27.30000000000000071 ) ) ;
#761597 = AXIS2_PLACEMENT_3D ( 'NONE', #179021, #548576, #544665 ) ;
#761602 = EDGE_CURVE ( 'NONE', #375763, #451785, #579938, .T. ) ;
#761601 =( NAMED_UNIT ( * ) PLANE_ANGLE_UNIT ( ) SI_UNIT ( $, .RADIAN. ) );
#761600 = CARTESIAN_POINT ( 'NONE',  ( 14.99264921940851458, 26.97448415776912967, 0.4696540725269475192 ) ) ;
#761599 = CARTESIAN_POINT ( 'NONE',  ( 2.444768929337953534, 14.71377600090490034, 1.386611394291578758 ) ) ;
#761603 = CARTESIAN_POINT ( 'NONE',  ( 9.882706268302781538, -7.975535327887889103, -2.965280360995200315 ) ) ;
#761605 = SURFACE_SIDE_STYLE ('',( #264814 ) ) ;
#761604 = CARTESIAN_POINT ( 'NONE',  ( -13.19812951172646365, 26.97656552860556545, 7.128096972474650350 ) ) ;
#761606 = CARTESIAN_POINT ( 'NONE',  ( -10.20353960163640394, 8.186430042638166427, -3.210345153700561394 ) ) ;
#761608 = PLANE ( 'NONE',  #578570 ) ;
#761607 = CARTESIAN_POINT ( 'NONE',  ( -9.966100278852259464, 31.55392926209976778, -11.21056932847614007 ) ) ;
#761609 = CARTESIAN_POINT ( 'NONE',  ( 24.86386787934379683, -12.74486856500360510, -2.991428450398017524 ) ) ;
#761610 = ADVANCED_FACE ( 'NONE', ( #524202 ), #516396, .F. ) ;
#761611 = CARTESIAN_POINT ( 'NONE',  ( 11.91463842074651858, -10.18000000000000327, -28.33497422611928940 ) ) ;
#761612 =( LENGTH_UNIT ( ) NAMED_UNIT ( * ) SI_UNIT ( .MILLI., .METRE. ) );
#761613 = CARTESIAN_POINT ( 'NONE',  ( 27.82896909237024019, 2.488439922089320522, -2.808848183355520778 ) ) ;
#761616 = ORIENTED_EDGE ( 'NONE', *, *, #305321, .T. ) ;
#761615 = CARTESIAN_POINT ( 'NONE',  ( 2.299439762831644529, 14.54176068286687951, -0.02540000000000028346 ) ) ;
#761614 = CARTESIAN_POINT ( 'NONE',  ( 88.90000000000000568, -3.469446951953614189E-15, 63.50000000000000000 ) ) ;
#761617 = VERTEX_POINT ( 'NONE', #711212 ) ;
#761618 = CARTESIAN_POINT ( 'NONE',  ( 14.51476628037116789, 18.31227303053246658, -3.784386362397334391 ) ) ;
#761620 = ORIENTED_EDGE ( 'NONE', *, *, #358794, .F. ) ;
#761619 = DIRECTION ( 'NONE',  ( 0.000000000000000000, 0.000000000000000000, 1.000000000000000000 ) ) ;
#761622 = ORIENTED_EDGE ( 'NONE', *, *, #340446, .T. ) ;
#761621 = B_SPLINE_CURVE_WITH_KNOTS ( 'NONE', 3,
 ( #134272, #555602, #384727, #82281 ),
 .UNSPECIFIED., .F., .F.,
 ( 4, 4 ),
 ( 0.000000000000000000, 1.000000000000000000 ),
 .UNSPECIFIED. ) ;
#761623 = CARTESIAN_POINT ( 'NONE',  ( -14.83742590799179695, 13.96621210443036887, -2.202451458001670748 ) ) ;
#761624 = SURFACE_SIDE_STYLE ('',( #33711 ) ) ;
#761627 = ORIENTED_EDGE ( 'NONE', *, *, #195549, .F. ) ;
#761626 = VERTEX_POINT ( 'NONE', #759155 ) ;
#761625 = COLOUR_RGB ( '',0.7529411764705882248, 0.7529411764705882248, 0.7529411764705882248 ) ;
#761628 = CARTESIAN_POINT ( 'NONE',  ( 10.23574221834216402, 34.21726460384162039, 26.86799265062803244 ) ) ;
#761629 =( GEOMETRIC_REPRESENTATION_CONTEXT ( 3 ) GLOBAL_UNCERTAINTY_ASSIGNED_CONTEXT ( ( #51902 ) ) GLOBAL_UNIT_ASSIGNED_CONTEXT ( ( #569376, #696772, #640947 ) ) REPRESENTATION_CONTEXT ( 'NONE', 'WORKASPACE' ) );
#761630 = PRESENTATION_LAYER_ASSIGNMENT (  '', '', ( #317373 ) ) ;
#761633 = ORIENTED_EDGE ( 'NONE', *, *, #743637, .F. ) ;
#761632 = LINE ( 'NONE', #216823, #521534 ) ;
#761631 = CARTESIAN_POINT ( 'NONE',  ( -11.83526964267925763, 17.81974901325041571, 9.007359832807903643 ) ) ;
#761634 = EDGE_LOOP ( 'NONE', ( #686815, #713889, #335522, #602822, #706646 ) ) ;
#761635 = CARTESIAN_POINT ( 'NONE',  ( 11.05360332315570027, 8.684518442140131356, -2.105262547016190311 ) ) ;
#761637 = ORIENTED_EDGE ( 'NONE', *, *, #276000, .T. ) ;
#761636 = CARTESIAN_POINT ( 'NONE',  ( -11.06259314446290176, 8.829814758831149746, -2.230115530025880588 ) ) ;
#761639 = ORIENTED_EDGE ( 'NONE', *, *, #758818, .F. ) ;
#761638 = CARTESIAN_POINT ( 'NONE',  ( 5.521687836486989909, 82.29999999999999716, -25.64999999999999858 ) ) ;
#761641 = VERTEX_POINT ( 'NONE', #289786 ) ;
#761640 = CARTESIAN_POINT ( 'NONE',  ( -11.05978960163639968, 8.399999999999993250, -1.953367698507589179 ) ) ;
#761642 = AXIS2_PLACEMENT_3D ( 'NONE', #5204, #248121, #315796 ) ;
#761644 = VERTEX_POINT ( 'NONE', #409102 ) ;
#761643 = CARTESIAN_POINT ( 'NONE',  ( -2.873370424951501523, 14.47600868680809683, 0.9161912873129863799 ) ) ;
#761645 = FACE_OUTER_BOUND ( 'NONE', #361117, .T. ) ;
#761646 = CARTESIAN_POINT ( 'NONE',  ( 11.03653403355645324, 17.92757721518986358, -10.15848987429480133 ) ) ;
#761648 = VERTEX_POINT ( 'NONE', #643692 ) ;
#761647 = CIRCLE ( 'NONE', #469135, 3.400000000000000355 ) ;
#761649 = AXIS2_PLACEMENT_3D ( 'NONE', #91925, #87998, #263270 ) ;
#761650 = CARTESIAN_POINT ( 'NONE',  ( -12.85482216409501000, 25.83955534895366313, 7.480620048559289081 ) ) ;
#761651 = CARTESIAN_POINT ( 'NONE',  ( 14.92735542734019027, 26.17476866289040771, 1.474469725229337946 ) ) ;
#761652 = AXIS2_PLACEMENT_3D ( 'NONE', #88277, #263547, #331104 ) ;
#761653 = EDGE_CURVE ( 'NONE', #281712, #124027, #616158, .T. ) ;
#761655 = CARTESIAN_POINT ( 'NONE',  ( -16.25600000000000378, 0.000000000000000000, 0.000000000000000000 ) ) ;
#761654 = FACE_OUTER_BOUND ( 'NONE', #121195, .T. ) ;
#761658 = ORIENTED_EDGE ( 'NONE', *, *, #677568, .T. ) ;
#761657 = CARTESIAN_POINT ( 'NONE',  ( 6.021385092738729128, -1.322454275172267879, -140.5782389026546753 ) ) ;
#761656 = CARTESIAN_POINT ( 'NONE',  ( 11.42307629977259253, -8.966893851609562205, -2.272703682171283379 ) ) ;
#761660 = COLOUR_RGB ( '',0.2509803921568627416, 0.2509803921568627416, 0.2509803921568627416 ) ;
#761659 = CARTESIAN_POINT ( 'NONE',  ( -12.90086815580057333, 20.22531517821177616, 7.400927633244930526 ) ) ;
#761662 = VERTEX_POINT ( 'NONE', #166364 ) ;
#761661 = SURFACE_STYLE_USAGE ( .BOTH. , #443773 ) ;
#761663 = CARTESIAN_POINT ( 'NONE',  ( -58.21355954181803583, -8.324979947926816948, 0.8201378915720255458 ) ) ;
#761664 = CARTESIAN_POINT ( 'NONE',  ( 14.59551012321574603, 31.80381362412573054, -2.859584008755244433 ) ) ;
#761665 = ADVANCED_FACE ( 'NONE', ( #703400 ), #729465, .F. ) ;
#761666 = ORIENTED_EDGE ( 'NONE', *, *, #304756, .T. ) ;
#761667 = CARTESIAN_POINT ( 'NONE',  ( 7.420716975308286223, 35.42080303383343676, 13.03583367385344260 ) ) ;
#761669 = EDGE_CURVE ( 'NONE', #666760, #402353, #679346, .T. ) ;
#761668 = CARTESIAN_POINT ( 'NONE',  ( -10.09528974850300287, -7.963939597079656707, -3.106712803947009327 ) ) ;
#761671 = VERTEX_POINT ( 'NONE', #311482 ) ;
#761670 = CARTESIAN_POINT ( 'NONE',  ( 2.217355119664005336, -13.25830901813428397, 1.033380195650246414E-15 ) ) ;
#761672 = ORIENTED_EDGE ( 'NONE', *, *, #542083, .F. ) ;
#761674 = CARTESIAN_POINT ( 'NONE',  ( 6.102106926023699529, 14.44994999999999941, -7.771549715572629857 ) ) ;
#761673 = CARTESIAN_POINT ( 'NONE',  ( 12.97930767767500093, -9.619999999999954809, -28.33497422611931071 ) ) ;
#761675 = CARTESIAN_POINT ( 'NONE',  ( 13.36245336738894807, 18.70405162906404684, -6.815124068223474829 ) ) ;
#761676 =( GEOMETRIC_REPRESENTATION_CONTEXT ( 3 ) GLOBAL_UNCERTAINTY_ASSIGNED_CONTEXT ( ( #523898 ) ) GLOBAL_UNIT_ASSIGNED_CONTEXT ( ( #749070, #204266, #25008 ) ) REPRESENTATION_CONTEXT ( 'NONE', 'WORKASPACE' ) );
#761677 = CARTESIAN_POINT ( 'NONE',  ( 10.01655922571020341, -8.295181925654086186, -2.046018944168987996 ) ) ;
#761680 = ORIENTED_EDGE ( 'NONE', *, *, #1347, .F. ) ;
#761679 = PRESENTATION_STYLE_ASSIGNMENT (( #101290 ) ) ;
#761678 = COLOUR_RGB ( '',1.000000000000000000, 1.000000000000000000, 1.000000000000000000 ) ;
#761683 = CARTESIAN_POINT ( 'NONE',  ( 9.210000000000158948, 5.150000000000209965, -26.95000000000000284 ) ) ;
#761682 = CARTESIAN_POINT ( 'NONE',  ( 11.43755508741320526, 8.185394568800854032, -1.990018162374340482 ) ) ;
#761681 = CARTESIAN_POINT ( 'NONE',  ( 12.42761598414545610, -10.00363864532030078, -27.29106975327036722 ) ) ;
#761686 = SURFACE_SIDE_STYLE ('',( #276661 ) ) ;
#761685 = CARTESIAN_POINT ( 'NONE',  ( -16.42239999999998545, 14.71561427845004211, 13.57760000000000566 ) ) ;
#761684 = CARTESIAN_POINT ( 'NONE',  ( -9.696893222681325142, 18.92299999999999471, 0.08331011841329358236 ) ) ;
#761687 = CARTESIAN_POINT ( 'NONE',  ( 12.86752293496939537, -8.959999999999986642, -2.276683849253819947 ) ) ;
#761689 = ORIENTED_EDGE ( 'NONE', *, *, #246289, .F. ) ;
#761688 = CARTESIAN_POINT ( 'NONE',  ( 4.759319223680730460, 14.44989999999998886, -8.288837675738944810 ) ) ;
#761690 = ADVANCED_FACE ( 'NONE', ( #367114 ), #378921, .T. ) ;
#761691 = CARTESIAN_POINT ( 'NONE',  ( -0.4316392405063349536, 19.04745999999999739, -10.66800000000000459 ) ) ;
#761692 = CARTESIAN_POINT ( 'NONE',  ( 11.53323999480118900, -2.466629795623802456E-15, -0.1693338854211340616 ) ) ;
#761693 = B_SPLINE_CURVE_WITH_KNOTS ( 'NONE', 3,
 ( #440489, #321340, #126470, #18642, #261584, #746605, #444369, #122512, #607550, #62740 ),
 .UNSPECIFIED., .F., .F.,
 ( 4, 2, 2, 2, 4 ),
 ( 0.006399166349337099581, 0.006867732543433066432, 0.007336298737529032415, 0.007804864931624999266, 0.008273431125720966117 ),
 .UNSPECIFIED. ) ;
#761695 = EDGE_CURVE ( 'NONE', #306380, #449463, #736773, .T. ) ;
#761694 = AXIS2_PLACEMENT_3D ( 'NONE', #4837, #609433, #295754 ) ;
#761697 = CARTESIAN_POINT ( 'NONE',  ( 1.526615740666631416, 35.94195622647917787, 14.79444400375859736 ) ) ;
#761696 = CARTESIAN_POINT ( 'NONE',  ( -14.72108003471561410, 19.02774582308373041, 2.879201916084890289 ) ) ;
#761698 = CARTESIAN_POINT ( 'NONE',  ( -11.55099267983619882, 7.950000000000000178, -27.07057713659399667 ) ) ;
#761700 = ORIENTED_EDGE ( 'NONE', *, *, #459042, .F. ) ;
#761699 =( GEOMETRIC_REPRESENTATION_CONTEXT ( 3 ) GLOBAL_UNCERTAINTY_ASSIGNED_CONTEXT ( ( #440518 ) ) GLOBAL_UNIT_ASSIGNED_CONTEXT ( ( #252464, #729640, #69331 ) ) REPRESENTATION_CONTEXT ( 'NONE', 'WORKASPACE' ) );
#761702 = CARTESIAN_POINT ( 'NONE',  ( -8.172360816746675027, -17.41949332169264864, 9.698348864180934115 ) ) ;
#761701 = CARTESIAN_POINT ( 'NONE',  ( 11.35822589237690927, 8.932170704737970368, -27.66378458724380351 ) ) ;
#761703 = CARTESIAN_POINT ( 'NONE',  ( -10.47453133648840051, -9.792402252725320722, -28.41867209221510038 ) ) ;
#761705 = CARTESIAN_POINT ( 'NONE',  ( 10.18286466982149996, 8.838685604644259897, -28.22751842863739924 ) ) ;
#761704 = B_SPLINE_CURVE_WITH_KNOTS ( 'NONE', 3,
 ( #158050, #639234, #341060, #281377 ),
 .UNSPECIFIED., .F., .F.,
 ( 4, 4 ),
 ( 0.000000000000000000, 1.000000000000000000 ),
 .UNSPECIFIED. ) ;
#761707 = CARTESIAN_POINT ( 'NONE',  ( -13.05383471204163115, 31.55975196221048051, 7.127660751600983779 ) ) ;
#761706 = FILL_AREA_STYLE_COLOUR ( '', #478021 ) ;
#761709 = DIRECTION ( 'NONE',  ( 0.000000000000000000, 0.000000000000000000, 1.000000000000000000 ) ) ;
#761708 = SURFACE_SIDE_STYLE ('',( #280594 ) ) ;
#761710 = CARTESIAN_POINT ( 'NONE',  ( 11.44744800315480049, 7.821238197802499847, -27.85000000000000142 ) ) ;
#761711 = EDGE_CURVE ( 'NONE', #385042, #632311, #86245, .T. ) ;
#761712 = CARTESIAN_POINT ( 'NONE',  ( -12.92764571353068703, -9.478443561082826818, -27.12943752991124668 ) ) ;
#761713 = CARTESIAN_POINT ( 'NONE',  ( 7.360000000000139764, 1.539404760789325088, -30.50148809802739791 ) ) ;
#761714 = CARTESIAN_POINT ( 'NONE',  ( 9.853139601636124567, 8.614605431199121810, -3.209981837625651924 ) ) ;
#761715 = DIRECTION ( 'NONE',  ( -0.9654174418367714727, 0.000000000000000000, -0.2607089622497545389 ) ) ;
#761716 = CARTESIAN_POINT ( 'NONE',  ( -11.26261771143050083, -16.12899999999999778, 5.027566892188950476 ) ) ;
#761717 = CARTESIAN_POINT ( 'NONE',  ( 6.662052554061330234, 14.20042493953889995, 4.000000000000000000 ) ) ;
#761719 = ADVANCED_FACE ( 'NONE', ( #184087 ), #669234, .T. ) ;
#761718 = DIRECTION ( 'NONE',  ( 1.000000000000000000, -2.887634826259110225E-15, 0.000000000000000000 ) ) ;
#761720 = CARTESIAN_POINT ( 'NONE',  ( -12.37188960163639884, -8.959999999999999076, -2.600000000000000089 ) ) ;
#761723 = DIRECTION ( 'NONE',  ( 2.965040744389010288E-15, 1.000000000000000000, 1.277792108193095970E-15 ) ) ;
#761722 = AXIS2_PLACEMENT_3D ( 'NONE', #639119, #146199, #758482 ) ;
#761721 = CARTESIAN_POINT ( 'NONE',  ( -12.00967207865724262, 8.399999999999993250, -3.325410481441644528 ) ) ;
#761724 = ORIENTED_EDGE ( 'NONE', *, *, #561947, .F. ) ;
#761725 = PRESENTATION_STYLE_ASSIGNMENT (( #447749 ) ) ;
#761726 = CARTESIAN_POINT ( 'NONE',  ( 0.5447541900001701132, 34.95442835356464428, -14.99010483193753807 ) ) ;
#761727 = DIRECTION ( 'NONE',  ( 0.000000000000000000, 1.000000000000000000, 0.000000000000000000 ) ) ;
#761729 = CARTESIAN_POINT ( 'NONE',  ( 14.86921085808923237, 25.07532825557019507, 0.3357134573730028437 ) ) ;
#761728 = FILL_AREA_STYLE_COLOUR ( '', #332930 ) ;
#761730 = CARTESIAN_POINT ( 'NONE',  ( -59.36237714678600952, -2.510343092673002374, 4.011935080000000653 ) ) ;
#761732 = ORIENTED_EDGE ( 'NONE', *, *, #561049, .F. ) ;
#761731 = CARTESIAN_POINT ( 'NONE',  ( -12.13261029515223477, -10.40889891179665661, -27.47940529764782625 ) ) ;
#761734 = FILL_AREA_STYLE ('',( #325658 ) ) ;
#761733 = CARTESIAN_POINT ( 'NONE',  ( 8.685000000000169251, 4.635000000000200515, -26.60200000000000031 ) ) ;
#761736 = CARTESIAN_POINT ( 'NONE',  ( 8.572922672795305843, -9.546369944335522106, -33.17999999999961602 ) ) ;
#761735 = CARTESIAN_POINT ( 'NONE',  ( 10.25568760159640114, 8.832587388547588958, -28.22227050407840210 ) ) ;
#761737 = CARTESIAN_POINT ( 'NONE',  ( -11.08588018545870035, 8.824464672112110719, -27.48471963900479764 ) ) ;
#761740 = EDGE_CURVE ( 'NONE', #89245, #64888, #67916, .T. ) ;
#761739 = CARTESIAN_POINT ( 'NONE',  ( 16.75000000000000000, 82.29999999999999716, 31.39999999999999858 ) ) ;
#761738 = CARTESIAN_POINT ( 'NONE',  ( -13.00865454932303500, 26.37657786402160198, 7.468260070867948741 ) ) ;
#761741 = CARTESIAN_POINT ( 'NONE',  ( -13.90521155526290364, 18.84812700321063161, 5.625402430396744258 ) ) ;
#761742 = AXIS2_PLACEMENT_3D ( 'NONE', #252813, #234170, #532266 ) ;
#761743 = CARTESIAN_POINT ( 'NONE',  ( 10.52417293496950101, 8.296824189783871262, -3.150413255823510283 ) ) ;
#761745 =( NAMED_UNIT ( * ) SI_UNIT ( $, .STERADIAN. ) SOLID_ANGLE_UNIT ( ) );
#761744 = CARTESIAN_POINT ( 'NONE',  ( 11.88494800315480404, 8.401134127352523961, -3.268295602259240429 ) ) ;
#761748 = ORIENTED_EDGE ( 'NONE', *, *, #502314, .F. ) ;
#761747 = CARTESIAN_POINT ( 'NONE',  ( 11.94999958344071977, 19.29644430379745401, -9.066284241946448219 ) ) ;
#761746 = CARTESIAN_POINT ( 'NONE',  ( -12.38550981112949323, -10.18352920838820452, -27.35891300564167139 ) ) ;
#761751 = ORIENTED_EDGE ( 'NONE', *, *, #547864, .T. ) ;
#761750 = DIRECTION ( 'NONE',  ( -7.297232447729267192E-17, -0.9914446803199878921, -0.1305275674529983720 ) ) ;
#761749 =( LENGTH_UNIT ( ) NAMED_UNIT ( * ) SI_UNIT ( .MILLI., .METRE. ) );
#761753 = LINE ( 'NONE', #396030, #773240 ) ;
#761752 = CARTESIAN_POINT ( 'NONE',  ( 14.88061528121148847, 30.44483835528682292, 1.888726789157108454 ) ) ;
#761754 = CARTESIAN_POINT ( 'NONE',  ( -12.56148017588908772, 24.97729272295877223, 7.963375225669616420 ) ) ;
#761755 = DIRECTION ( 'NONE',  ( 0.000000000000000000, 0.000000000000000000, 1.000000000000000000 ) ) ;
#761757 = CARTESIAN_POINT ( 'NONE',  ( -12.38550981112949323, 8.116470791611734015, -2.108913005641712246 ) ) ;
#761756 = FACE_OUTER_BOUND ( 'NONE', #543819, .T. ) ;
#761758 = EDGE_CURVE ( 'NONE', #773123, #725987, #654339, .T. ) ;
#761759 = ORIENTED_EDGE ( 'NONE', *, *, #696243, .F. ) ;
#761760 = CARTESIAN_POINT ( 'NONE',  ( 14.71899374841961539, 13.79112517805969418, 2.889848867445580893 ) ) ;
#761761 = CARTESIAN_POINT ( 'NONE',  ( -0.1170780440164810587, 0.001750690799158866095, -0.1941746422596740684 ) ) ;
#761762 = MECHANICAL_DESIGN_GEOMETRIC_PRESENTATION_REPRESENTATION (  '', ( #673219 ), #406472 ) ;
#761764 = ORIENTED_EDGE ( 'NONE', *, *, #572985, .F. ) ;
#761763 = CARTESIAN_POINT ( 'NONE',  ( -11.24826897861582431, 8.270597982513681501, -3.160000000003730936 ) ) ;
#761765 = CARTESIAN_POINT ( 'NONE',  ( -11.68055657253234081, 8.110340943744860809, -2.098295797693630060 ) ) ;
#761766 = ORIENTED_EDGE ( 'NONE', *, *, #30511, .T. ) ;
#761768 = ORIENTED_EDGE ( 'NONE', *, *, #586330, .F. ) ;
#761767 = CARTESIAN_POINT ( 'NONE',  ( 11.44722323919874007, -10.47931811251024037, -27.85000000000000142 ) ) ;
#761769 = EDGE_LOOP ( 'NONE', ( #79239, #763319, #519442, #459796 ) ) ;
#761771 = ORIENTED_EDGE ( 'NONE', *, *, #606689, .F. ) ;
#761770 = VECTOR ( 'NONE', #550059, 1000.000000000000114 ) ;
#761772 = EDGE_LOOP ( 'NONE', ( #278568, #439917, #531526, #366633 ) ) ;
#761773 = ORIENTED_EDGE ( 'NONE', *, *, #647876, .T. ) ;
#761775 = ORIENTED_EDGE ( 'NONE', *, *, #552427, .T. ) ;
#761774 = DIRECTION ( 'NONE',  ( 1.000000000000000000, 0.000000000000000000, 0.000000000000000000 ) ) ;
#761777 = CARTESIAN_POINT ( 'NONE',  ( -10.38688149385100168, 9.057066753160201600, -27.72567720762649657 ) ) ;
#761776 = CARTESIAN_POINT ( 'NONE',  ( -12.33114255904378709, -8.681905054463934235, -3.088273877241987986 ) ) ;
#761779 = CARTESIAN_POINT ( 'NONE',  ( 11.06970011640696505, 8.098892210696982730, -2.125682722839735472 ) ) ;
#761778 = SURFACE_STYLE_FILL_AREA ( #746108 ) ;
#761780 = CARTESIAN_POINT ( 'NONE',  ( -58.20127949962748204, -6.204709239929006692, 0.8270212125450004947 ) ) ;
#761781 = CARTESIAN_POINT ( 'NONE',  ( 5.942906297046979702, 1.578470273580365291, -139.5304082335390206 ) ) ;
#761782 =( NAMED_UNIT ( * ) PLANE_ANGLE_UNIT ( ) SI_UNIT ( $, .RADIAN. ) );
#761783 = EDGE_LOOP ( 'NONE', ( #171570, #651752, #321891, #394192, #287841 ) ) ;
#761785 = ORIENTED_EDGE ( 'NONE', *, *, #153110, .T. ) ;
#761784 = CARTESIAN_POINT ( 'NONE',  ( -11.66035920027015749, 29.63204893196200373, -9.435890171079513777 ) ) ;
#761786 = ORIENTED_EDGE ( 'NONE', *, *, #159369, .F. ) ;
#761787 = CARTESIAN_POINT ( 'NONE',  ( 26.98750000000001492, -12.50000000000000000, -24.99999999999999645 ) ) ;
#761788 = CARTESIAN_POINT ( 'NONE',  ( -12.85239999999998695, -0.6326412824724704231, 16.75846828809558886 ) ) ;
#761789 = VERTEX_POINT ( 'NONE', #764163 ) ;
#761790 = EDGE_CURVE ( 'NONE', #32470, #357112, #152513, .T. ) ;
#761791 = DIRECTION ( 'NONE',  ( -1.000000000000000000, 1.705482648051469857E-18, -3.146741282193139810E-16 ) ) ;
#761794 = CARTESIAN_POINT ( 'NONE',  ( 20.82186388435488311, -18.63044777726499390, -7.387875898804990626 ) ) ;
#761793 = CARTESIAN_POINT ( 'NONE',  ( 0.9734477676387703893, 2.350110802895327033, 145.1768750000000239 ) ) ;
#761792 = CARTESIAN_POINT ( 'NONE',  ( -0.8805198562989962063, 2.125762979015886955, -154.5163359374999743 ) ) ;
#761795 = AXIS2_PLACEMENT_3D ( 'NONE', #639203, #94309, #34576 ) ;
#761796 = ORIENTED_EDGE ( 'NONE', *, *, #504186, .T. ) ;
#761797 = B_SPLINE_CURVE_WITH_KNOTS ( 'NONE', 3,
 ( #206983, #564782, #79665, #700004, #19911, #580447, #572612, #576550, #512962, #274620, #632430, #31723 ),
 .UNSPECIFIED., .F., .F.,
 ( 4, 2, 2, 2, 2, 4 ),
 ( 0.000000000000000000, 0.2500000000000417444, 0.3750000000000632272, 0.4375000000000609512, 0.5000000000000586198, 1.000000000000000000 ),
 .UNSPECIFIED. ) ;
#761800 = CARTESIAN_POINT ( 'NONE',  ( -59.10000000000001563, -7.737954842814042777, 6.189096496984310747 ) ) ;
#761799 =( NAMED_UNIT ( * ) PLANE_ANGLE_UNIT ( ) SI_UNIT ( $, .RADIAN. ) );
#761798 = CARTESIAN_POINT ( 'NONE',  ( 14.59473639610127194, 30.58832985003942539, 3.463187816370075112 ) ) ;
#761801 = CARTESIAN_POINT ( 'NONE',  ( 14.20000000000000284, 7.476145645085789049, -1.402065831066746426 ) ) ;
#761802 = CARTESIAN_POINT ( 'NONE',  ( 7.060000000000139941, 0.5000000000002119416, -29.48000000000000043 ) ) ;
#761803 = LINE ( 'NONE', #459489, #632716 ) ;
#761804 = CARTESIAN_POINT ( 'NONE',  ( 7.060000000000148823, 4.964259907725492305, -30.31509003670926816 ) ) ;
#761806 = CARTESIAN_POINT ( 'NONE',  ( 9.876520934929681417, -8.182343087193428843, -3.222024949304330921 ) ) ;
#761805 = CARTESIAN_POINT ( 'NONE',  ( 9.803473239198751799, -8.179062598950421759, -3.231400004324318065 ) ) ;
#761807 = SURFACE_STYLE_USAGE ( .BOTH. , #522979 ) ;
#761808 = DIRECTION ( 'NONE',  ( -3.122502256758254003E-17, 1.000000000000000000, -1.249000902703301354E-16 ) ) ;
#761810 = B_SPLINE_CURVE_WITH_KNOTS ( 'NONE', 3,
 ( #12232, #676671, #56361, #247280, #64142, #489620, #736303, #732338, #664880, #131849 ),
 .UNSPECIFIED., .F., .F.,
 ( 4, 2, 2, 2, 4 ),
 ( 0.000000000000000000, 0.1249999999999999722, 0.2500000000000000555, 0.3750000000000001110, 0.5000000000000000000 ),
 .UNSPECIFIED. ) ;
#761809 = CARTESIAN_POINT ( 'NONE',  ( -1.287895983067996575, 36.17448603009007257, -14.94566577597854007 ) ) ;
#761812 = SURFACE_STYLE_FILL_AREA ( #224835 ) ;
#761811 = CARTESIAN_POINT ( 'NONE',  ( -58.10127950000000396, -9.978885300000140290, -4.653229200000067678 ) ) ;
#761814 = EDGE_LOOP ( 'NONE', ( #500310, #471374, #540059, #163229 ) ) ;
#761813 = DIRECTION ( 'NONE',  ( 0.7071067811865460184, 4.664598552256193591E-34, -0.7071067811865489050 ) ) ;
#761815 = PLANE ( 'NONE',  #177157 ) ;
#761816 = CARTESIAN_POINT ( 'NONE',  ( -12.62280922571049935, 8.681905054463955551, -28.33827387724202040 ) ) ;
#761818 = CARTESIAN_POINT ( 'NONE',  ( -59.00127950000000965, 1.166032358796997626, 7.481935080000001292 ) ) ;
#761817 = CARTESIAN_POINT ( 'NONE',  ( -10.82358018545869527, -7.978210570499490117, -3.090129585410800850 ) ) ;
#761820 = LINE ( 'NONE', #272877, #465219 ) ;
#761819 = CARTESIAN_POINT ( 'NONE',  ( 11.58458960163610740, 8.401097362187703865, -3.246631370356829915 ) ) ;
#761821 = CIRCLE ( 'NONE', #774306, 27.55900000000001526 ) ;
#761822 =( NAMED_UNIT ( * ) SI_UNIT ( $, .STERADIAN. ) SOLID_ANGLE_UNIT ( ) );
#761823 = CARTESIAN_POINT ( 'NONE',  ( 13.70000000000000107, 8.400000000000000355, -2.600000000000000089 ) ) ;
#761825 = DIRECTION ( 'NONE',  ( 0.000000000000000000, -1.000000000000000000, 0.000000000000000000 ) ) ;
#761824 = FILL_AREA_STYLE_COLOUR ( '', #497423 ) ;
#761826 = CARTESIAN_POINT ( 'NONE',  ( 0.9971772880239078152, 14.77701983226495308, -0.02540000000000014468 ) ) ;
#761827 = FILL_AREA_STYLE_COLOUR ( '', #674904 ) ;
#761828 = CARTESIAN_POINT ( 'NONE',  ( -12.08479614296680715, 19.03061265866133311, -8.669709494824216378 ) ) ;
#761830 = EDGE_CURVE ( 'NONE', #490323, #418864, #760272, .T. ) ;
#761829 = CARTESIAN_POINT ( 'NONE',  ( -7.821803081451242257, -15.36699999999998845, -7.821803081451217388 ) ) ;
#761831 = CARTESIAN_POINT ( 'NONE',  ( -12.95904843635407211, 29.76315895302446535, 7.554009907381273869 ) ) ;
#761832 =( GEOMETRIC_REPRESENTATION_CONTEXT ( 3 ) GLOBAL_UNCERTAINTY_ASSIGNED_CONTEXT ( ( #498126 ) ) GLOBAL_UNIT_ASSIGNED_CONTEXT ( ( #153088, #268593, #204931 ) ) REPRESENTATION_CONTEXT ( 'NONE', 'WORKASPACE' ) );
#761834 = EDGE_CURVE ( 'NONE', #217232, #629677, #460006, .T. ) ;
#761833 = CYLINDRICAL_SURFACE ( 'NONE', #529038, 1.000000539999999605 ) ;
#761835 = CARTESIAN_POINT ( 'NONE',  ( -10.55000000000000071, 7.790000000000000036, -2.600000000000000089 ) ) ;
#761838 = CARTESIAN_POINT ( 'NONE',  ( -3.902195791487505616, 19.04745999999999739, -15.25611339414342993 ) ) ;
#761837 = CARTESIAN_POINT ( 'NONE',  ( -14.45931919485173722, 26.60437646103894593, -3.483420362430002193 ) ) ;
#761836 = CARTESIAN_POINT ( 'NONE',  ( 11.31610426826300397, 8.970716371709434256, -28.17950325083743834 ) ) ;
#761839 = CARTESIAN_POINT ( 'NONE',  ( 14.76061818844354789, 15.31097107274143276, 1.824915491367599341 ) ) ;
#761840 = CARTESIAN_POINT ( 'NONE',  ( -12.69999999999998863, 11.75269999999999904, -116.8526999999999987 ) ) ;
#761841 = CARTESIAN_POINT ( 'NONE',  ( 10.40152093492970309, -10.11765691280650259, -27.22797505069562263 ) ) ;
#761843 = CARTESIAN_POINT ( 'NONE',  ( 38.10000000000000853, 88.90000000000001990, 0.000000000000000000 ) ) ;
#761842 = CARTESIAN_POINT ( 'NONE',  ( -11.72314474826027642, 19.54283813606123488, 9.357794830461660496 ) ) ;
#761844 = ORIENTED_EDGE ( 'NONE', *, *, #153618, .F. ) ;
#761845 = CARTESIAN_POINT ( 'NONE',  ( -7.521936816230901712, -15.65972970120266972, 9.199300081199872636 ) ) ;
#761846 = DIRECTION ( 'NONE',  ( 0.000000000000000000, 0.000000000000000000, -1.000000000000000000 ) ) ;
#761847 = PRESENTATION_STYLE_ASSIGNMENT (( #30051 ) ) ;
#761848 = CARTESIAN_POINT ( 'NONE',  ( 10.85842647779600512, 8.616261860522584470, -28.46803813668701011 ) ) ;
#761849 = ADVANCED_FACE ( 'NONE', ( #446287 ), #99106, .T. ) ;
#761850 = DIRECTION ( 'NONE',  ( 1.872670541876879331E-96, -1.000000000000000000, 1.232595164407830946E-32 ) ) ;
#761851 = PLANE ( 'NONE',  #661369 ) ;
#761852 = CARTESIAN_POINT ( 'NONE',  ( -10.66402093492990133, -10.43868940788519950, -27.66150358420020083 ) ) ;
#761854 = SURFACE_STYLE_USAGE ( .BOTH. , #37889 ) ;
#761853 = CARTESIAN_POINT ( 'NONE',  ( 37.90000000000000568, 9.615169944000010460, -25.40000000000000568 ) ) ;
#761855 = DIRECTION ( 'NONE',  ( 3.649226500084419951E-17, -0.9762960701703032873, -0.2164393295360671210 ) ) ;
#761856 = SURFACE_STYLE_FILL_AREA ( #586627 ) ;
#761857 = ORIENTED_EDGE ( 'NONE', *, *, #213991, .F. ) ;
#761858 =( NAMED_UNIT ( * ) SI_UNIT ( $, .STERADIAN. ) SOLID_ANGLE_UNIT ( ) );
#761859 = MECHANICAL_DESIGN_GEOMETRIC_PRESENTATION_REPRESENTATION (  '', ( #558446 ), #254451 ) ;
#761862 = CARTESIAN_POINT ( 'NONE',  ( 12.32717647779590209, -9.332941583223423265, -27.85000000000002984 ) ) ;
#761861 = CARTESIAN_POINT ( 'NONE',  ( 0.000000000000000000, 0.000000000000000000, 16.76399999999999935 ) ) ;
#761860 = CARTESIAN_POINT ( 'NONE',  ( -11.94193018545869833, 8.120000000000000995, -3.084974226119260088 ) ) ;
#761863 = CARTESIAN_POINT ( 'NONE',  ( 8.135000000000118803, -4.934999999999803322, -28.15000000000000213 ) ) ;
#761865 = COLOUR_RGB ( '',1.000000000000000000, 1.000000000000000000, 1.000000000000000000 ) ;
#761864 = DIRECTION ( 'NONE',  ( -0.000000000000000000, -0.000000000000000000, -1.000000000000000000 ) ) ;
#761866 = ORIENTED_EDGE ( 'NONE', *, *, #561517, .F. ) ;
#761867 = CARTESIAN_POINT ( 'NONE',  ( -85.91428729999995539, 90.13672269368962020, 2.300000001092526780 ) ) ;
#761868 = CARTESIAN_POINT ( 'NONE',  ( -11.17084867077725185, -16.12899999999999423, 8.280386087458563082 ) ) ;
#761869 = CARTESIAN_POINT ( 'NONE',  ( -12.12083333333348989, -9.299999999999998934, -3.119615242270662225 ) ) ;
#761870 = AXIS2_PLACEMENT_3D ( 'NONE', #668372, #246893, #783823 ) ;
#761871 = CARTESIAN_POINT ( 'NONE',  ( -12.67297175408008769, -10.18000000000000327, -28.33497422611928940 ) ) ;
#761873 = ORIENTED_EDGE ( 'NONE', *, *, #699326, .T. ) ;
#761872 = CARTESIAN_POINT ( 'NONE',  ( 2.837839463650598582, -13.93961741720783110, -0.02539999999999900671 ) ) ;
#761876 = ORIENTED_EDGE ( 'NONE', *, *, #701216, .T. ) ;
#761875 = CARTESIAN_POINT ( 'NONE',  ( 6.143041431100911609, -15.16113000873049721, -12.51793078848079155 ) ) ;
#761874 = CARTESIAN_POINT ( 'NONE',  ( 8.457084131827343754, 0.2540000000000007807, 12.67814371219990832 ) ) ;
#761877 = CARTESIAN_POINT ( 'NONE',  ( -9.940439601636370526, -10.42857440818139914, -27.66504299143949552 ) ) ;
#761879 = ADVANCED_FACE ( 'NONE', ( #493065, #500925 ), #437561, .T. ) ;
#761878 = SURFACE_STYLE_FILL_AREA ( #26136 ) ;
#761880 = CARTESIAN_POINT ( 'NONE',  ( 9.510000000000145448, 0.7666161603280277070, -28.07333333333333059 ) ) ;
#761881 = CARTESIAN_POINT ( 'NONE',  ( -11.01472434434189651, 8.295890263930644437, -2.049762630444270872 ) ) ;
#761882 = EDGE_CURVE ( 'NONE', #212728, #421746, #194968, .T. ) ;
#761884 = CARTESIAN_POINT ( 'NONE',  ( -58.87993097802024778, 2.732615262249674437, 0.3912948314811749984 ) ) ;
#761883 = CARTESIAN_POINT ( 'NONE',  ( -13.43660000000000565, 13.94808753619532027, 3.270511752282102780 ) ) ;
#761885 = MECHANICAL_DESIGN_GEOMETRIC_PRESENTATION_REPRESENTATION (  '', ( #406597 ), #75977 ) ;
#761888 = ORIENTED_EDGE ( 'NONE', *, *, #356243, .F. ) ;
#761887 = EDGE_CURVE ( 'NONE', #573964, #43642, #19880, .T. ) ;
#761886 = CARTESIAN_POINT ( 'NONE',  ( 4.916425871987278207, -16.94814999999998051, -12.64387725250534089 ) ) ;
#761889 = ORIENTED_EDGE ( 'NONE', *, *, #586652, .T. ) ;
#761890 = ORIENTED_EDGE ( 'NONE', *, *, #591625, .T. ) ;
#761892 = ORIENTED_EDGE ( 'NONE', *, *, #360620, .F. ) ;
#761891 = DIRECTION ( 'NONE',  ( -0.9954259782386366551, 0.000000000000000000, 0.09553597148536942252 ) ) ;
#761893 = ORIENTED_EDGE ( 'NONE', *, *, #624467, .T. ) ;
#761894 = ORIENTED_EDGE ( 'NONE', *, *, #163159, .T. ) ;
#761896 = EDGE_CURVE ( 'NONE', #447605, #536522, #616417, .T. ) ;
#761895 = EDGE_LOOP ( 'NONE', ( #562895, #538324, #144136, #377702 ) ) ;
#761898 = CARTESIAN_POINT ( 'NONE',  ( -12.10978960163639684, 8.399999999999993250, -1.953367698507589179 ) ) ;
#761897 = CARTESIAN_POINT ( 'NONE',  ( 7.550093390685552741, 9.525000000000002132, -29.15080214519132795 ) ) ;
#761900 = CARTESIAN_POINT ( 'NONE',  ( -126.9999999999999716, 6.499999999999999112, 130.2999999999999829 ) ) ;
#761899 = CARTESIAN_POINT ( 'NONE',  ( 10.52678996112396348, 14.73458039612300574, 0.5921235943057329143 ) ) ;
#761901 = CARTESIAN_POINT ( 'NONE',  ( -12.24956615911852609, 8.970869580598019866, -2.929591706030411302 ) ) ;
#761902 = EDGE_LOOP ( 'NONE', ( #468928, #550303, #30014, #84703 ) ) ;
#761903 = FILL_AREA_STYLE ('',( #276895 ) ) ;
#761907 = FILL_AREA_STYLE_COLOUR ( '', #671438 ) ;
#761906 = DIRECTION ( 'NONE',  ( 0.000000000000000000, 1.000000000000000000, 0.000000000000000000 ) ) ;
#761905 = CARTESIAN_POINT ( 'NONE',  ( -59.44972108212131445, -8.296042565099005728, -2.787127358484738249 ) ) ;
#761904 =( LENGTH_UNIT ( ) NAMED_UNIT ( * ) SI_UNIT ( .MILLI., .METRE. ) );
#761910 = COLOUR_RGB ( '',1.000000000000000000, 1.000000000000000000, 1.000000000000000000 ) ;
#761909 = SURFACE_SIDE_STYLE ('',( #49788 ) ) ;
#761908 = CARTESIAN_POINT ( 'NONE',  ( -11.36800541199037262, 7.771776094900886278, -28.21270524072041752 ) ) ;
#761912 = EDGE_LOOP ( 'NONE', ( #534384, #534747, #608018, #182657 ) ) ;
#761911 = CARTESIAN_POINT ( 'NONE',  ( -11.66366784677777346, 8.357725747647025472, -3.227373659015443597 ) ) ;
#761913 = COLOUR_RGB ( '',0.2509803921568627416, 0.2509803921568627416, 0.2509803921568627416 ) ;
#761914 = CARTESIAN_POINT ( 'NONE',  ( 10.64063924675320827, 14.72730050521804124, 0.8701314118169634071 ) ) ;
#761915 = CARTESIAN_POINT ( 'NONE',  ( 11.25092328167523981, 8.332996785306189480, -28.41676956547659927 ) ) ;
#761916 = CARTESIAN_POINT ( 'NONE',  ( 12.60014101100829009, -9.899999999999945288, -28.49663230149229776 ) ) ;
#761917 = PRESENTATION_LAYER_ASSIGNMENT (  '', '', ( #317642 ) ) ;
#761918 = FACE_BOUND ( 'NONE', #716750, .T. ) ;
#761919 = FILL_AREA_STYLE_COLOUR ( '', #488714 ) ;
#761920 = CARTESIAN_POINT ( 'NONE',  ( 46.48199999999982879, 56.58258654999998072, -50.29200000000003001 ) ) ;
#761921 = CARTESIAN_POINT ( 'NONE',  ( 24.35884235048603941, 13.68540832022491749, -2.515452436323548646 ) ) ;
#761923 = CARTESIAN_POINT ( 'NONE',  ( -11.81081405044585431, 17.68547657428486630, 9.246877116987578304 ) ) ;
#761922 = CARTESIAN_POINT ( 'NONE',  ( -8.576220092616676283, 18.16145474413837135, 27.66075752875520877 ) ) ;
#761924 = CARTESIAN_POINT ( 'NONE',  ( -13.10825483780651446, 19.81586531015726038, -7.292027117472333231 ) ) ;
#761925 = CARTESIAN_POINT ( 'NONE',  ( 9.279143128327822510, 34.43110360976471185, 26.86397653245887795 ) ) ;
#761926 = ORIENTED_EDGE ( 'NONE', *, *, #733258, .T. ) ;
#761927 = VERTEX_POINT ( 'NONE', #366200 ) ;
#761930 = DIRECTION ( 'NONE',  ( 0.000000000000000000, 0.000000000000000000, -1.000000000000000000 ) ) ;
#761929 = CARTESIAN_POINT ( 'NONE',  ( 14.43349810587195137, 31.52469870129867502, 4.083397167529834171 ) ) ;
#761928 = FILL_AREA_STYLE_COLOUR ( '', #82084 ) ;
#761931 =( NAMED_UNIT ( * ) SI_UNIT ( $, .STERADIAN. ) SOLID_ANGLE_UNIT ( ) );
#761932 = VECTOR ( 'NONE', #583966, 1000.000000000000227 ) ;
#761934 = MECHANICAL_DESIGN_GEOMETRIC_PRESENTATION_REPRESENTATION (  '', ( #317657 ), #749444 ) ;
#761933 = AXIS2_PLACEMENT_3D ( 'NONE', #689331, #323629, #641292 ) ;
#761936 = EDGE_CURVE ( 'NONE', #945, #71719, #306618, .T. ) ;
#761935 = AXIS2_PLACEMENT_3D ( 'NONE', #409874, #290537, #532793 ) ;
#761937 = CARTESIAN_POINT ( 'NONE',  ( -60.50578309557863577, 0.000000000000000000, 0.000000000000000000 ) ) ;
#761938 = CARTESIAN_POINT ( 'NONE',  ( 9.303983987515930920, 34.45223168244190504, 27.07842800650204751 ) ) ;
#761939 = CARTESIAN_POINT ( 'NONE',  ( 14.60356933096326060, 30.42903660799912657, -2.818150894286389541 ) ) ;
#761942 = EDGE_CURVE ( 'NONE', #634669, #80257, #58038, .T. ) ;
#761941 = VECTOR ( 'NONE', #272263, 1000.000000000000000 ) ;
#761940 = CARTESIAN_POINT ( 'NONE',  ( -6.124746263571852367, 10.61050128308153973, 0.8700000000000022160 ) ) ;
#761944 = SURFACE_STYLE_FILL_AREA ( #97638 ) ;
#761943 = CARTESIAN_POINT ( 'NONE',  ( 7.084764295372417919, 60.86883655000000459, -37.20534685748641834 ) ) ;
#761946 = ORIENTED_EDGE ( 'NONE', *, *, #95399, .F. ) ;
#761945 = VECTOR ( 'NONE', #402894, 1000.000000000000114 ) ;
#761947 = CARTESIAN_POINT ( 'NONE',  ( -2.245064030267284405, -2.245064030267290622, 149.0662500000000250 ) ) ;
#761949 = CARTESIAN_POINT ( 'NONE',  ( -10.35786466982170140, 8.838685604644229699, -2.222481571362580066 ) ) ;
#761948 = CARTESIAN_POINT ( 'NONE',  ( 10.01655922571020341, -9.795181925654055988, -27.29601894416892804 ) ) ;
#761950 = CARTESIAN_POINT ( 'NONE',  ( -131.7498789139950475, 4.982084467279963569, 152.2999999999999829 ) ) ;
#761951 = SURFACE_STYLE_USAGE ( .BOTH. , #769772 ) ;
#761953 = ADVANCED_FACE ( 'NONE', ( #743647 ), #7815, .T. ) ;
#761952 = CIRCLE ( 'NONE', #37994, 3.300000000000000711 ) ;
#761954 = CARTESIAN_POINT ( 'NONE',  ( 5.178131927850700755, 0.000000000000000000, 11.06610981515643211 ) ) ;
#761955 = B_SPLINE_CURVE_WITH_KNOTS ( 'NONE', 3,
 ( #329317, #333253, #631349, #86528 ),
 .UNSPECIFIED., .F., .F.,
 ( 4, 4 ),
 ( 0.000000000000000000, 1.000000000000000000 ),
 .UNSPECIFIED. ) ;
#761956 = DIRECTION ( 'NONE',  ( 1.000000000000000000, 0.000000000000000000, 0.000000000000000000 ) ) ;
#761957 = ORIENTED_EDGE ( 'NONE', *, *, #711539, .F. ) ;
#761958 = CARTESIAN_POINT ( 'NONE',  ( -11.16140934650279881, 7.550505415422720468, -27.55274766481349857 ) ) ;
#761960 = EDGE_CURVE ( 'NONE', #407444, #598285, #556654, .T. ) ;
#761959 = PRESENTATION_LAYER_ASSIGNMENT (  '', '', ( #24867 ) ) ;
#761961 = CARTESIAN_POINT ( 'NONE',  ( 25.89737506131763567, 10.48668322102977157, -7.290752759690291462 ) ) ;
#761963 = CARTESIAN_POINT ( 'NONE',  ( 7.497407023079889932, 14.72712453235972063, 0.8768515441542664712 ) ) ;
#761962 = CARTESIAN_POINT ( 'NONE',  ( 9.783225892376879784, 7.868146076955931711, -2.787118260658548508 ) ) ;
#761964 = CARTESIAN_POINT ( 'NONE',  ( 14.33924571822560878, 15.26539999999999075, -3.948691078363612217 ) ) ;
#761965 = CARTESIAN_POINT ( 'NONE',  ( -12.11156130448386925, 8.852471197620786825, -2.244422232831610131 ) ) ;
#761966 = VERTEX_POINT ( 'NONE', #258639 ) ;
#761967 =( GEOMETRIC_REPRESENTATION_CONTEXT ( 3 ) GLOBAL_UNCERTAINTY_ASSIGNED_CONTEXT ( ( #402559 ) ) GLOBAL_UNIT_ASSIGNED_CONTEXT ( ( #437486, #560507, #583992 ) ) REPRESENTATION_CONTEXT ( 'NONE', 'WORKASPACE' ) );
#761968 = CARTESIAN_POINT ( 'NONE',  ( 7.360000000000139764, -2.391421356237109386, -27.00000000000000000 ) ) ;
#761969 = CARTESIAN_POINT ( 'NONE',  ( -11.87026998982259940, -7.829284754625600584, -2.600000000000000089 ) ) ;
#761970 = CARTESIAN_POINT ( 'NONE',  ( -59.90000000000000568, -8.227241335952184542, 4.749999999999986677 ) ) ;
#761972 = EDGE_LOOP ( 'NONE', ( #278319, #105671, #126177, #649436 ) ) ;
#761971 =( GEOMETRIC_REPRESENTATION_CONTEXT ( 3 ) GLOBAL_UNCERTAINTY_ASSIGNED_CONTEXT ( ( #437199 ) ) GLOBAL_UNIT_ASSIGNED_CONTEXT ( ( #473663, #720286, #119633 ) ) REPRESENTATION_CONTEXT ( 'NONE', 'WORKASPACE' ) );
#761973 = CARTESIAN_POINT ( 'NONE',  ( 11.94683631935610357, 2.610964793032096942, 9.347593077830376629 ) ) ;
#761974 = CARTESIAN_POINT ( 'NONE',  ( 11.16543960163610016, 7.871740232769059986, -2.785853755208550275 ) ) ;
#761976 = CARTESIAN_POINT ( 'NONE',  ( 12.43002293496950017, 8.679176575165691077, -2.114551300466510408 ) ) ;
#761975 = SURFACE_STYLE_FILL_AREA ( #519259 ) ;
#761977 = CARTESIAN_POINT ( 'NONE',  ( 14.32175287743855563, 24.28239999999998489, 4.459528508439015937 ) ) ;
#761979 = EDGE_CURVE ( 'NONE', #394759, #161667, #441426, .T. ) ;
#761978 = MECHANICAL_DESIGN_GEOMETRIC_PRESENTATION_REPRESENTATION (  '', ( #672869 ), #50580 ) ;
#761980 = ORIENTED_EDGE ( 'NONE', *, *, #567363, .F. ) ;
#761982 = FACE_BOUND ( 'NONE', #121079, .T. ) ;
#761981 = CARTESIAN_POINT ( 'NONE',  ( 12.00161466982148895, 8.978193905117649365, -2.264870015771948353 ) ) ;
#761984 = CARTESIAN_POINT ( 'NONE',  ( -12.26388990586563921, -8.689659056255129244, -3.101704202306339919 ) ) ;
#761983 = CARTESIAN_POINT ( 'NONE',  ( 10.54202480412109999, 7.801687822174810272, -28.05935941824470348 ) ) ;
#761986 = SURFACE_STYLE_FILL_AREA ( #26238 ) ;
#761985 = CARTESIAN_POINT ( 'NONE',  ( -12.85614255904379988, 8.681905054463921800, -2.111726122757979329 ) ) ;
#761987 = CARTESIAN_POINT ( 'NONE',  ( -10.28432426249120901, -9.046801228500287451, -2.722380465076119194 ) ) ;
#761988 = CARTESIAN_POINT ( 'NONE',  ( 2.125762979015845211, 0.8805198562990381728, -147.5214140624999857 ) ) ;
#761989 = CARTESIAN_POINT ( 'NONE',  ( -4.900000000000001243, 1.867586368699716531E-15, -15.25000000000002309 ) ) ;
#761990 = EDGE_CURVE ( 'NONE', #104744, #727340, #418884, .T. ) ;
#761991 = B_SPLINE_CURVE_WITH_KNOTS ( 'NONE', 3,
 ( #658468, #598570, #423718, #53824 ),
 .UNSPECIFIED., .F., .F.,
 ( 4, 4 ),
 ( 0.000000000000000000, 1.000000000000000000 ),
 .UNSPECIFIED. ) ;
#761992 = CARTESIAN_POINT ( 'NONE',  ( 12.39682601316930288, 7.500883104879990881, -3.121141831855549054 ) ) ;
#761993 = CIRCLE ( 'NONE', #672875, 6.349999999999999645 ) ;
#761994 = CARTESIAN_POINT ( 'NONE',  ( -11.36864255904379917, 7.836189891072138813, -2.274484081838639149 ) ) ;
#761995 = CARTESIAN_POINT ( 'NONE',  ( 11.28210626830280106, -7.975535327887889103, -2.965280360995200315 ) ) ;
#761996 = CARTESIAN_POINT ( 'NONE',  ( -10.74175981112950495, -7.756632342860227070, -2.478269196738748903 ) ) ;
#761997 = CARTESIAN_POINT ( 'NONE',  ( 19.05000000000001137, -14.60499999999999687, 8.426558326057906001 ) ) ;
#761998 = CARTESIAN_POINT ( 'NONE',  ( -12.68805407141631036, 31.43594264867545363, 7.760117098591321039 ) ) ;
#761999 = AXIS2_PLACEMENT_3D ( 'NONE', #419473, #586443, #41640 ) ;
#762001 = EDGE_CURVE ( 'NONE', #420457, #454603, #560861, .T. ) ;
#762000 =( NAMED_UNIT ( * ) PLANE_ANGLE_UNIT ( ) SI_UNIT ( $, .RADIAN. ) );
#762002 = CARTESIAN_POINT ( 'NONE',  ( 12.57097841608811706, 8.120001373032010861, -28.33497184795819379 ) ) ;
#762004 = CARTESIAN_POINT ( 'NONE',  ( 11.80224296643932114, 7.833106148390448276, -27.85000000000001918 ) ) ;
#762003 = CARTESIAN_POINT ( 'NONE',  ( -10.23250626830300014, -8.824464672112091179, -2.965280360995190101 ) ) ;
#762005 = FACE_OUTER_BOUND ( 'NONE', #399147, .T. ) ;
#762006 = VECTOR ( 'NONE', #654693, 1000.000000000000227 ) ;
#762007 = CARTESIAN_POINT ( 'NONE',  ( -11.51583960163639908, -7.871425591818569600, -2.784957008560509539 ) ) ;
#762008 = CARTESIAN_POINT ( 'NONE',  ( -10.97525240250812217, 18.98836054099474424, -10.03742829360425404 ) ) ;
#762010 = CARTESIAN_POINT ( 'NONE',  ( 12.16991740094402985, -9.746791176463244000, -27.23567256165139128 ) ) ;
#762009 = CARTESIAN_POINT ( 'NONE',  ( -24.99999999999999289, 0.000000000000000000, 0.000000000000000000 ) ) ;
#762011 = EDGE_LOOP ( 'NONE', ( #84520, #398723, #351145, #259867, #747276, #696195, #176714, #205602 ) ) ;
#762012 = CARTESIAN_POINT ( 'NONE',  ( 9.832714827184100059, -9.461033283362269231, -28.22776034438960124 ) ) ;
#762014 = EDGE_CURVE ( 'NONE', #68478, #277843, #437078, .T. ) ;
#762013 = SURFACE_SIDE_STYLE ('',( #273082 ) ) ;
#762016 = ORIENTED_EDGE ( 'NONE', *, *, #715536, .F. ) ;
#762015 = LINE ( 'NONE', #34134, #682549 ) ;
#762017 = ORIENTED_EDGE ( 'NONE', *, *, #618964, .F. ) ;
#762018 = DIRECTION ( 'NONE',  ( 0.000000000000000000, 0.9739534865502623706, -0.2267478909198230586 ) ) ;
#762019 = ORIENTED_EDGE ( 'NONE', *, *, #609060, .F. ) ;
#762020 = EDGE_CURVE ( 'NONE', #735946, #510931, #770056, .T. ) ;
#762021 = AXIS2_PLACEMENT_3D ( 'NONE', #167678, #664597, #656830 ) ;
#762022 = LINE ( 'NONE', #515366, #582409 ) ;
#762023 = VERTEX_POINT ( 'NONE', #139194 ) ;
#762025 = CARTESIAN_POINT ( 'NONE',  ( -14.00607515530101921, 29.63729873417718608, -5.003597480219552196 ) ) ;
#762024 = CARTESIAN_POINT ( 'NONE',  ( 12.02943018545850862, 8.960000000000020393, -27.52668384925377865 ) ) ;
#762026 = CARTESIAN_POINT ( 'NONE',  ( 2.549999999999999822, -22.02180000000000248, 3.122849337825750419E-16 ) ) ;
#762027 = DIRECTION ( 'NONE',  ( 0.000000000000000000, -1.000000000000000000, 0.000000000000000000 ) ) ;
#762028 = VERTEX_POINT ( 'NONE', #340815 ) ;
#762029 = EDGE_LOOP ( 'NONE', ( #571773, #243453 ) ) ;
#762030 = CARTESIAN_POINT ( 'NONE',  ( 2.767179274118094501, 35.03705466820862569, -14.61331097344811347 ) ) ;
#762031 = AXIS2_PLACEMENT_3D ( 'NONE', #74764, #261813, #679418 ) ;
#762033 = VERTEX_POINT ( 'NONE', #404346 ) ;
#762032 = CARTESIAN_POINT ( 'NONE',  ( 20.20014913662613765, 19.30279156850324540, -6.764717551513772520 ) ) ;
#762034 = SURFACE_STYLE_USAGE ( .BOTH. , #519322 ) ;
#762035 = CARTESIAN_POINT ( 'NONE',  ( 12.04364121501597573, 18.68350451422508485, 8.941518402173693758 ) ) ;
#762036 = MECHANICAL_DESIGN_GEOMETRIC_PRESENTATION_REPRESENTATION (  '', ( #292165 ), #787571 ) ;
#762037 = CARTESIAN_POINT ( 'NONE',  ( 37.46499999999999631, -17.78000000000000469, 0.6349999999999514921 ) ) ;
#762038 =( GEOMETRIC_REPRESENTATION_CONTEXT ( 3 ) GLOBAL_UNCERTAINTY_ASSIGNED_CONTEXT ( ( #177053 ) ) GLOBAL_UNIT_ASSIGNED_CONTEXT ( ( #492062, #603570, #734822 ) ) REPRESENTATION_CONTEXT ( 'NONE', 'WORKASPACE' ) );
#762039 = CARTESIAN_POINT ( 'NONE',  ( 3.106265024119756912, 35.28795030003144717, 14.54500977703152742 ) ) ;
#762040 = CARTESIAN_POINT ( 'NONE',  ( -10.59119800315509963, -8.946283351918880911, -2.408846336422239887 ) ) ;
#762041 = CARTESIAN_POINT ( 'NONE',  ( 9.647300000000011977, 63.50000000000001421, 0.000000000000000000 ) ) ;
#762042 = CARTESIAN_POINT ( 'NONE',  ( -105.1152501168398175, 6.727751081578295711, 152.2999999999999545 ) ) ;
#762043 = CARTESIAN_POINT ( 'NONE',  ( -12.30197589237710787, -8.400000000000002132, -3.251031836322658908 ) ) ;
#762045 = CARTESIAN_POINT ( 'NONE',  ( -13.70000000000000462, 8.792621826538919549, -26.38904098499752848 ) ) ;
#762044 = CARTESIAN_POINT ( 'NONE',  ( -12.62745449584795310, -9.077758806861000451, -2.232056094274213809 ) ) ;
#762046 = DIRECTION ( 'NONE',  ( 0.000000000000000000, 1.000000000000000000, 0.000000000000000000 ) ) ;
#762048 = FACE_OUTER_BOUND ( 'NONE', #75710, .T. ) ;
#762047 =( GEOMETRIC_REPRESENTATION_CONTEXT ( 3 ) GLOBAL_UNCERTAINTY_ASSIGNED_CONTEXT ( ( #148321 ) ) GLOBAL_UNIT_ASSIGNED_CONTEXT ( ( #290563, #775578, #536771 ) ) REPRESENTATION_CONTEXT ( 'NONE', 'WORKASPACE' ) );
#762051 = ADVANCED_FACE ( 'NONE', ( #646827, #101855, #157821 ), #624254, .F. ) ;
#762050 = DIRECTION ( 'NONE',  ( 3.122502256758252770E-17, -1.000000000000000000, 1.387778780783015694E-17 ) ) ;
#762049 = CARTESIAN_POINT ( 'NONE',  ( -110.9666690286665869, 5.056973157733530400, 152.3999999999999488 ) ) ;
#762052 = DIRECTION ( 'NONE',  ( 1.000000000000000000, 0.000000000000000000, -2.342249698096810551E-15 ) ) ;
#762053 = CARTESIAN_POINT ( 'NONE',  ( 12.69042495750598398, 26.79645242909758807, -7.756239769220812263 ) ) ;
#762054 = DIRECTION ( 'NONE',  ( -0.08456554820052507304, 0.000000000000000000, -0.9964179183743860913 ) ) ;
#762055 = CARTESIAN_POINT ( 'NONE',  ( -3.007810261021623965, 14.73493809105226937, 0.5784637760588159372 ) ) ;
#762057 = CARTESIAN_POINT ( 'NONE',  ( 11.95243745318849804, -10.53387626705850622, -28.21596863341911288 ) ) ;
#762056 = CARTESIAN_POINT ( 'NONE',  ( -58.39559811339700701, 1.053778840102997050, 4.011935080000000653 ) ) ;
#762058 = CARTESIAN_POINT ( 'NONE',  ( 9.760557677674993826, 7.978210570499512322, -28.34012958541080351 ) ) ;
#762060 = ORIENTED_EDGE ( 'NONE', *, *, #469914, .T. ) ;
#762059 = PRESENTATION_STYLE_ASSIGNMENT (( #519350 ) ) ;
#762062 = PRESENTATION_LAYER_ASSIGNMENT (  '', '', ( #444733 ) ) ;
#762061 = CARTESIAN_POINT ( 'NONE',  ( -88.89999999999997726, 12.69999999999999929, 12.69999999999998863 ) ) ;
#762063 = CARTESIAN_POINT ( 'NONE',  ( -100.7618391144962402, 6.596038503566814981, 152.2999999999999545 ) ) ;
#762064 = CARTESIAN_POINT ( 'NONE',  ( 14.94549773687466399, 29.64635687052511415, 1.277536131370757611 ) ) ;
#762066 = CARTESIAN_POINT ( 'NONE',  ( 13.02348690060811265, 19.89492011247452297, -7.442366069249278127 ) ) ;
#762065 = CARTESIAN_POINT ( 'NONE',  ( 13.00073134870239500, -16.14439204973314901, -6.001489629408862214 ) ) ;
#762067 = EDGE_CURVE ( 'NONE', #609402, #298007, #766162, .T. ) ;
#762069 = AXIS2_PLACEMENT_3D ( 'NONE', #105659, #165462, #153810 ) ;
#762068 = CARTESIAN_POINT ( 'NONE',  ( 0.000000000000000000, 0.000000000000000000, 0.000000000000000000 ) ) ;
#762071 = CARTESIAN_POINT ( 'NONE',  ( 7.269640640411966892, 14.48292564217092249, 0.6520434189804050762 ) ) ;
#762070 = DIRECTION ( 'NONE',  ( -1.000000000000000000, 0.000000000000000000, 0.000000000000000000 ) ) ;
#762072 = EDGE_CURVE ( 'NONE', #420280, #438586, #627170, .T. ) ;
#762073 = FACE_OUTER_BOUND ( 'NONE', #587111, .T. ) ;
#762074 = EDGE_CURVE ( 'NONE', #601940, #777967, #262523, .T. ) ;
#762075 = CARTESIAN_POINT ( 'NONE',  ( -58.30127949962703582, -4.398800024047818447, -0.9201186197669735112 ) ) ;
#762076 = DIRECTION ( 'NONE',  ( -3.609217516220830445E-17, -0.5372987372390642946, 0.8433920007691007026 ) ) ;
#762077 = CARTESIAN_POINT ( 'NONE',  ( 6.320015413443276664, 0.02540000000000000244, 12.03807620698361802 ) ) ;
#762078 = CARTESIAN_POINT ( 'NONE',  ( 43.56099999999999284, 10.88516994400000293, -46.99000000000000199 ) ) ;
#762080 = CARTESIAN_POINT ( 'NONE',  ( 7.138097352618193447, 24.00000000000000355, 73.20000000000000284 ) ) ;
#762079 = CYLINDRICAL_SURFACE ( 'NONE', #486925, 15.23999999999999844 ) ;
#762081 = CIRCLE ( 'NONE', #88725, 2.552699999999990865 ) ;
#762082 = CARTESIAN_POINT ( 'NONE',  ( -13.03764101100859030, -8.960000000000007958, -2.600000000000002309 ) ) ;
#762084 = VERTEX_POINT ( 'NONE', #165566 ) ;
#762083 = DIRECTION ( 'NONE',  ( 0.000000000000000000, 1.000000000000000000, 0.000000000000000000 ) ) ;
#762085 = CIRCLE ( 'NONE', #571725, 1.024999999999989475 ) ;
#762086 = CARTESIAN_POINT ( 'NONE',  ( 27.86349439296682107, -2.066277524147271283, -7.040573977614893231 ) ) ;
#762088 = CARTESIAN_POINT ( 'NONE',  ( -11.56463842074680137, 8.680000000000015703, -28.33497422611928940 ) ) ;
#762087 = FILL_AREA_STYLE ('',( #627058 ) ) ;
#762089 = FACE_OUTER_BOUND ( 'NONE', #366336, .T. ) ;
#762090 = EDGE_LOOP ( 'NONE', ( #579020, #322649, #639629, #486783 ) ) ;
#762092 = FACE_OUTER_BOUND ( 'NONE', #52704, .T. ) ;
#762091 = CARTESIAN_POINT ( 'NONE',  ( 10.73525231492630816, -9.412816927218422336, -27.45099098928871229 ) ) ;
#762093 = DIRECTION ( 'NONE',  ( 1.000000000000000000, 0.000000000000000000, 0.000000000000000000 ) ) ;
#762095 = DIRECTION ( 'NONE',  ( 0.000000000000000000, 0.000000000000000000, 1.000000000000000000 ) ) ;
#762094 = STYLED_ITEM ( 'NONE', ( #257497 ), #783102 ) ;
#762096 = CARTESIAN_POINT ( 'NONE',  ( -58.15127950000003665, 0.3972425559521778893, 1.250000660000025965 ) ) ;
#762097 = CARTESIAN_POINT ( 'NONE',  ( -10.59742192059050936, 8.399978113462154283, -28.46829975397601942 ) ) ;
#762098 = CARTESIAN_POINT ( 'NONE',  ( -10.56068018545870046, 7.975535327887899761, -2.965280360995160347 ) ) ;
#762099 = FILL_AREA_STYLE_COLOUR ( '', #777430 ) ;
#762100 = CARTESIAN_POINT ( 'NONE',  ( 1.834308750256314235, 14.24990213516699811, -0.02540000000000021407 ) ) ;
#762104 = DIRECTION ( 'NONE',  ( -0.9987709208075649103, 0.03487784910057450255, 0.03521623760889869281 ) ) ;
#762103 =( BOUNDED_CURVE ( )  B_SPLINE_CURVE ( 2, ( #323754, #260086, #271844 ),
 .UNSPECIFIED., .F., .T. ) 
 B_SPLINE_CURVE_WITH_KNOTS ( ( 3, 3 ),
 ( 0.000000000000000000, 1.000000000000000000 ),
 .UNSPECIFIED. ) 
 CURVE ( )  GEOMETRIC_REPRESENTATION_ITEM ( )  RATIONAL_B_SPLINE_CURVE ( ( 0.9362380624282649055, 0.9381548848702996324, 0.9412108693480901733 ) ) 
 REPRESENTATION_ITEM ( '' )  );
#762102 = CARTESIAN_POINT ( 'NONE',  ( 11.65300151734114564, 60.86883655000000459, -60.13020933051348749 ) ) ;
#762101 = CARTESIAN_POINT ( 'NONE',  ( 139.6999999999999886, 0.9473000000000015852, -114.3000000000000114 ) ) ;
#762105 = ORIENTED_EDGE ( 'NONE', *, *, #783730, .T. ) ;
#762106 = ORIENTED_EDGE ( 'NONE', *, *, #255951, .F. ) ;
#762108 = CARTESIAN_POINT ( 'NONE',  ( 14.06326905437513197, 20.16510484519667301, 5.217709556359626077 ) ) ;
#762107 = SURFACE_SIDE_STYLE ('',( #710285 ) ) ;
#762109 = CARTESIAN_POINT ( 'NONE',  ( -14.53253219838384602, 26.35367382500676925, 3.164117312520317693 ) ) ;
#762111 = CARTESIAN_POINT ( 'NONE',  ( -11.87625626830299908, 8.960000000000020393, -28.17331615074622420 ) ) ;
#762110 = CARTESIAN_POINT ( 'NONE',  ( -8.569802204905990095, 18.09699344700004531, 26.83486611720433856 ) ) ;
#762112 = CARTESIAN_POINT ( 'NONE',  ( -16.07326074349783340, -16.02404750630576302, -14.00302995395510308 ) ) ;
#762113 = CARTESIAN_POINT ( 'NONE',  ( -12.08042293496969855, -10.17999999999999972, -27.36502577388069923 ) ) ;
#762114 = CARTESIAN_POINT ( 'NONE',  ( 10.08838675607946023, 34.25446704521217356, 26.88949871730995156 ) ) ;
#762115 = STYLED_ITEM ( 'NONE', ( #299165 ), #375126 ) ;
#762116 = CARTESIAN_POINT ( 'NONE',  ( 38.09999999999999432, -3.469446951953614189E-15, -139.6999999999999886 ) ) ;
#762120 = VERTEX_POINT ( 'NONE', #504832 ) ;
#762119 = PLANE ( 'NONE',  #539628 ) ;
#762118 = CARTESIAN_POINT ( 'NONE',  ( -1.655988924772235249, -0.3005898977882924816, -144.2856148055518872 ) ) ;
#762117 = CARTESIAN_POINT ( 'NONE',  ( -2.720011506250401112, 14.70876878697928625, 1.577829179481460953 ) ) ;
#762121 = APPLICATION_PROTOCOL_DEFINITION ( 'draft international standard', 'automotive_design', 1998, #688388 ) ;
#762122 = CARTESIAN_POINT ( 'NONE',  ( 2.377729202190139723, 14.71321315181561395, 1.408105733828280082 ) ) ;
#762123 = ORIENTED_EDGE ( 'NONE', *, *, #607781, .F. ) ;
#762125 = CARTESIAN_POINT ( 'NONE',  ( -0.2540000000000042224, 3.662197534094140630E-49, -4.621253471597310630E-34 ) ) ;
#762124 = CARTESIAN_POINT ( 'NONE',  ( -11.27652093492990737, 8.182343087193450160, -28.47202494930433048 ) ) ;
#762126 = FACE_OUTER_BOUND ( 'NONE', #526006, .T. ) ;
#762127 = EDGE_CURVE ( 'NONE', #536003, #5901, #56948, .T. ) ;
#762128 = CARTESIAN_POINT ( 'NONE',  ( 6.379106363295653281, -16.83290544819597656, -12.06633970938044875 ) ) ;
#762129 = EDGE_CURVE ( 'NONE', #585590, #286021, #109248, .T. ) ;
#762130 = DIRECTION ( 'NONE',  ( 0.000000000000000000, -1.000000000000000000, 0.000000000000000000 ) ) ;
#762132 = CARTESIAN_POINT ( 'NONE',  ( -0.1138152729733210716, 19.04745999999999739, -14.03836929813459733 ) ) ;
#762131 = VECTOR ( 'NONE', #137561, 1000.000000000000000 ) ;
#762134 = CARTESIAN_POINT ( 'NONE',  ( -10.37853960163640643, 8.613569957361850271, -27.23965484629941969 ) ) ;
#762133 = CARTESIAN_POINT ( 'NONE',  ( 24.62577196574575567, 13.19905173265415677, -4.093369964685942719 ) ) ;
#762135 = CARTESIAN_POINT ( 'NONE',  ( -25.84027743654489839, 15.00000000000000533, 500000.0000000000582 ) ) ;
#762136 = CARTESIAN_POINT ( 'NONE',  ( 8.619935164514709314, 14.44994999999999941, -13.50027347702160085 ) ) ;
#762138 = CARTESIAN_POINT ( 'NONE',  ( -134.9046907923669210, 0.000000000000000000, 152.2999999999999829 ) ) ;
#762137 = CARTESIAN_POINT ( 'NONE',  ( 25.05994614924314234, -12.35486539777079429, -8.489461538461538836 ) ) ;
#762141 = CARTESIAN_POINT ( 'NONE',  ( 10.73688149385080237, 7.742933246839842631, -27.72567720762649657 ) ) ;
#762140 = CARTESIAN_POINT ( 'NONE',  ( 2.971771664851723838, 0.000000000000000000, 11.96114024585225266 ) ) ;
#762139 = SURFACE_STYLE_USAGE ( .BOTH. , #321226 ) ;
#762142 = CARTESIAN_POINT ( 'NONE',  ( 10.85624999999990159, -10.24323743147430044, -26.86908814583830463 ) ) ;
#762144 = PRESENTATION_LAYER_ASSIGNMENT (  '', '', ( #380781 ) ) ;
#762143 = CARTESIAN_POINT ( 'NONE',  ( 14.85644088600429669, 14.56885129304144755, 2.070308825589138646 ) ) ;
#762146 = VERTEX_POINT ( 'NONE', #654745 ) ;
#762145 = ADVANCED_FACE ( 'NONE', ( #400441 ), #344779, .F. ) ;
#762147 = CARTESIAN_POINT ( 'NONE',  ( -9.978473239199008304, -9.679062598950398666, -27.21859999567573141 ) ) ;
#762149 = ADVANCED_FACE ( 'NONE', ( #658646, #57900 ), #714369, .F. ) ;
#762148 = CARTESIAN_POINT ( 'NONE',  ( 8.440000000000129177, -4.664999999999799307, -27.50500000000000256 ) ) ;
#762150 = FACE_OUTER_BOUND ( 'NONE', #51279, .T. ) ;
#762151 = CARTESIAN_POINT ( 'NONE',  ( 0.8805198562989957622, -2.125762979015804355, -144.5944609375000027 ) ) ;
#762152 = ORIENTED_EDGE ( 'NONE', *, *, #202897, .T. ) ;
#762153 = CARTESIAN_POINT ( 'NONE',  ( 12.16193760159640114, -10.18535818585469954, -27.35574512374389755 ) ) ;
#762154 = ORIENTED_EDGE ( 'NONE', *, *, #12245, .F. ) ;
#762155 =( NAMED_UNIT ( * ) PLANE_ANGLE_UNIT ( ) SI_UNIT ( $, .RADIAN. ) );
#762156 =( NAMED_UNIT ( * ) PLANE_ANGLE_UNIT ( ) SI_UNIT ( $, .RADIAN. ) );
#762157 = B_SPLINE_CURVE_WITH_KNOTS ( 'NONE', 3,
 ( #284681, #53626, #654343, #526921 ),
 .UNSPECIFIED., .F., .F.,
 ( 4, 4 ),
 ( 3.432892968783988811E-07, 0.0003657684566195693434 ),
 .UNSPECIFIED. ) ;
#762158 = CARTESIAN_POINT ( 'NONE',  ( 14.95381829567267040, 27.06352208095264800, 1.176265534926272283 ) ) ;
#762160 = ORIENTED_EDGE ( 'NONE', *, *, #101477, .T. ) ;
#762159 =( NAMED_UNIT ( * ) SI_UNIT ( $, .STERADIAN. ) SOLID_ANGLE_UNIT ( ) );
#762162 = ORIENTED_EDGE ( 'NONE', *, *, #258945, .F. ) ;
#762161 = CARTESIAN_POINT ( 'NONE',  ( -10.14879778107649066, 30.23186000745348778, -11.04544902017632246 ) ) ;
#762164 = EDGE_CURVE ( 'NONE', #462486, #157049, #124298, .T. ) ;
#762163 = B_SPLINE_CURVE_WITH_KNOTS ( 'NONE', 3,
 ( #490993, #368038, #674144, #5752, #129283, #704475, #521350 ),
 .UNSPECIFIED., .F., .F.,
 ( 4, 1, 1, 1, 4 ),
 ( 0.000000000000000000, 0.2474554123965926333, 0.4942802001711704696, 0.7421337505070247920, 1.000000000000000000 ),
 .UNSPECIFIED. ) ;
#762165 = CARTESIAN_POINT ( 'NONE',  ( -10.02793960163640286, 8.613569957361828955, -1.989654846299378388 ) ) ;
#762167 = VERTEX_POINT ( 'NONE', #749576 ) ;
#762166 = COLOUR_RGB ( '',0.2509803921568627416, 0.2509803921568627416, 0.2509803921568627416 ) ;
#762170 = ORIENTED_EDGE ( 'NONE', *, *, #355954, .T. ) ;
#762169 = DIRECTION ( 'NONE',  ( 0.000000000000000000, 1.000000000000000000, -1.584274394056341316E-15 ) ) ;
#762168 = CARTESIAN_POINT ( 'NONE',  ( -13.21511621416542681, 18.36935683612881220, 7.096532734318780733 ) ) ;
#762172 = ORIENTED_EDGE ( 'NONE', *, *, #421116, .F. ) ;
#762171 = CARTESIAN_POINT ( 'NONE',  ( -86.38641580797674635, 89.56839775904450107, 0.4572992495293841664 ) ) ;
#762173 = CARTESIAN_POINT ( 'NONE',  ( -10.31980626830299919, 7.978210570499477683, -2.109870414589173127 ) ) ;
#762174 = PRESENTATION_LAYER_ASSIGNMENT (  '', '', ( #305350 ) ) ;
#762176 = CARTESIAN_POINT ( 'NONE',  ( 14.28819101668606351, 31.18893032776203000, 4.565942208493881438 ) ) ;
#762175 = CIRCLE ( 'NONE', #406875, 13.16414696837416187 ) ;
#762177 = CARTESIAN_POINT ( 'NONE',  ( 13.48681766773380630, -9.747840665208677535, -27.72201100612049274 ) ) ;
#762179 = CARTESIAN_POINT ( 'NONE',  ( -28.80000000000000071, 83.29999999999999716, 17.90470053837915287 ) ) ;
#762178 = FILL_AREA_STYLE ('',( #265405 ) ) ;
#762180 = CARTESIAN_POINT ( 'NONE',  ( 10.08094479326940096, -7.375242026392768935, -2.793893196046191907 ) ) ;
#762181 = CARTESIAN_POINT ( 'NONE',  ( -14.75797008309863045, 30.44004121835441623, -2.688730679113759958 ) ) ;
#762183 = PLANE ( 'NONE',  #564166 ) ;
#762182 = CARTESIAN_POINT ( 'NONE',  ( 11.89364255904350109, -10.46381010892779884, -28.17551591816130241 ) ) ;
#762184 = FILL_AREA_STYLE_COLOUR ( '', #182648 ) ;
#762185 = FILL_AREA_STYLE_COLOUR ( '', #103902 ) ;
#762186 = SURFACE_SIDE_STYLE ('',( #519483 ) ) ;
#762188 = ORIENTED_EDGE ( 'NONE', *, *, #6380, .T. ) ;
#762187 = CARTESIAN_POINT ( 'NONE',  ( 8.835000000000162501, 1.765000000000199742, -27.08999999999999986 ) ) ;
#762191 = CARTESIAN_POINT ( 'NONE',  ( -58.89136789834137176, 2.708966995485854401, -0.3844803398406825834 ) ) ;
#762190 =( NAMED_UNIT ( * ) SI_UNIT ( $, .STERADIAN. ) SOLID_ANGLE_UNIT ( ) );
#762189 = FACE_OUTER_BOUND ( 'NONE', #69262, .T. ) ;
#762192 = FILL_AREA_STYLE_COLOUR ( '', #294784 ) ;
#762195 = MECHANICAL_DESIGN_GEOMETRIC_PRESENTATION_REPRESENTATION (  '', ( #343385 ), #495216 ) ;
#762194 = CARTESIAN_POINT ( 'NONE',  ( 10.76604816051739988, 7.853366586897430501, -28.04127615582930133 ) ) ;
#762193 = CARTESIAN_POINT ( 'NONE',  ( 4.535954469124698463, 36.21137813100325076, 14.29773215022370003 ) ) ;
#762196 =( GEOMETRIC_REPRESENTATION_CONTEXT ( 3 ) GLOBAL_UNCERTAINTY_ASSIGNED_CONTEXT ( ( #536995 ) ) GLOBAL_UNIT_ASSIGNED_CONTEXT ( ( #191088, #11822, #366260 ) ) REPRESENTATION_CONTEXT ( 'NONE', 'WORKASPACE' ) );
#762198 = CARTESIAN_POINT ( 'NONE',  ( -0.1551724137932610215, 14.44994999999999941, -21.52672413793099793 ) ) ;
#762197 =( LENGTH_UNIT ( ) NAMED_UNIT ( * ) SI_UNIT ( .MILLI., .METRE. ) );
#762200 = CARTESIAN_POINT ( 'NONE',  ( 11.26458333333320638, 7.378560295450986573, -2.408529558493130995 ) ) ;
#762199 =( NAMED_UNIT ( * ) SI_UNIT ( $, .STERADIAN. ) SOLID_ANGLE_UNIT ( ) );
#762201 = CARTESIAN_POINT ( 'NONE',  ( 12.08062293496950090, 8.679176575165691077, -2.114551300466510408 ) ) ;
#762202 = CARTESIAN_POINT ( 'NONE',  ( 11.01472434434170289, 8.504109736069363379, -27.29976263044428464 ) ) ;
#762203 = CARTESIAN_POINT ( 'NONE',  ( -12.09788517915158224, 8.065178940904491611, -2.138277147612580809 ) ) ;
#762205 = ADVANCED_FACE ( 'NONE', ( #447348 ), #638836, .T. ) ;
#762204 = CARTESIAN_POINT ( 'NONE',  ( -12.28312584227354343, -10.33189572146535085, -28.23032936814152905 ) ) ;
#762206 = CARTESIAN_POINT ( 'NONE',  ( 7.583984681118301374, 35.63996891582714710, 12.79411774806044910 ) ) ;
#762207 = SURFACE_SIDE_STYLE ('',( #277195 ) ) ;
#762209 = CARTESIAN_POINT ( 'NONE',  ( -1.722998378674951869, 3.617233620187982446, 28.34850124894685308 ) ) ;
#762208 = COLOUR_RGB ( '',0.7921568627450980005, 0.8196078431372548767, 0.9333333333333333481 ) ;
#762210 = FACE_OUTER_BOUND ( 'NONE', #305349, .T. ) ;
#762211 = CARTESIAN_POINT ( 'NONE',  ( 3.169126027081440089, 35.88861485093391224, 14.53144080516906733 ) ) ;
#762213 = AXIS2_PLACEMENT_3D ( 'NONE', #347147, #589344, #291377 ) ;
#762212 = CARTESIAN_POINT ( 'NONE',  ( 11.88967647779600689, 8.400000000000021672, -28.50478265914441067 ) ) ;
#762216 = CARTESIAN_POINT ( 'NONE',  ( 12.47015601602308266, -8.974121807526101335, -2.268530619877170640 ) ) ;
#762215 = FACE_OUTER_BOUND ( 'NONE', #770421, .T. ) ;
#762214 = CARTESIAN_POINT ( 'NONE',  ( -12.76047175408009693, -10.46000000000000618, -27.52668384925382838 ) ) ;
#762218 = VERTEX_POINT ( 'NONE', #399496 ) ;
#762217 = CARTESIAN_POINT ( 'NONE',  ( -11.33550981112950140, -8.683529208388257814, -2.108913005641740668 ) ) ;
#762221 = VECTOR ( 'NONE', #390999, 1000.000000000000000 ) ;
#762220 = DIRECTION ( 'NONE',  ( -0.8442355395864915568, 0.000000000000000000, 0.5359723441550930945 ) ) ;
#762219 = B_SPLINE_CURVE_WITH_KNOTS ( 'NONE', 3,
 ( #505228, #564851, #688387, #199232 ),
 .UNSPECIFIED., .F., .F.,
 ( 4, 4 ),
 ( 0.001740530560528696924, 0.9999999999999964473 ),
 .UNSPECIFIED. ) ;
#762223 = ORIENTED_EDGE ( 'NONE', *, *, #215785, .F. ) ;
#762222 = CARTESIAN_POINT ( 'NONE',  ( 1.503141417657421375, 1.503141417657461787, -144.2968046874999857 ) ) ;
#762225 = ORIENTED_EDGE ( 'NONE', *, *, #686809, .F. ) ;
#762224 = CARTESIAN_POINT ( 'NONE',  ( -13.43660000000000565, 13.69729812049496864, 2.505479646557410511 ) ) ;
#762226 = CARTESIAN_POINT ( 'NONE',  ( 10.34357437874013108, 14.73011159206049570, 0.7627803363531954206 ) ) ;
#762228 = CARTESIAN_POINT ( 'NONE',  ( -12.06966143743546382, 7.765456679520409189, -2.966353756891334292 ) ) ;
#762227 = AXIS2_PLACEMENT_3D ( 'NONE', #198932, #445413, #11842 ) ;
#762230 = CARTESIAN_POINT ( 'NONE',  ( 10.76619800315479836, 7.853716648081139340, -28.04115366357779848 ) ) ;
#762229 = LINE ( 'NONE', #161670, #560050 ) ;
#762231 = CARTESIAN_POINT ( 'NONE',  ( 9.569011479221831706, -5.689773330698070453, -32.31168263739362345 ) ) ;
#762232 = MECHANICAL_DESIGN_GEOMETRIC_PRESENTATION_REPRESENTATION (  '', ( #609358 ), #88862 ) ;
#762234 = CARTESIAN_POINT ( 'NONE',  ( -10.84520626830300571, -7.978210570499490117, -3.090129585410800850 ) ) ;
#762233 = CARTESIAN_POINT ( 'NONE',  ( 10.86219999173874662, 0.04205365027161431929, -10.38532656467347870 ) ) ;
#762235 = CARTESIAN_POINT ( 'NONE',  ( -2.247973721749978004, 0.000000000000000000, 12.45347435352780252 ) ) ;
#762236 = CARTESIAN_POINT ( 'NONE',  ( 6.364465510323497277, 29.14185732824012831, -36.72789627842333005 ) ) ;
#762239 = CARTESIAN_POINT ( 'NONE',  ( -56.50000000000003553, 10.34370903595216973, 3.765807200000021560 ) ) ;
#762238 = CARTESIAN_POINT ( 'NONE',  ( -9.079295981028080138E-32, -18.54200000000000159, 9.392375152787656887E-33 ) ) ;
#762237 = CARTESIAN_POINT ( 'NONE',  ( 25.65086924326081430, 11.07594277771232960, -3.075325352412778379 ) ) ;
#762240 = PRESENTATION_STYLE_ASSIGNMENT (( #463801 ) ) ;
#762241 = EDGE_CURVE ( 'NONE', #190624, #169712, #692921, .T. ) ;
#762242 = EDGE_LOOP ( 'NONE', ( #185312, #176005, #786609, #575244, #719136, #436112 ) ) ;
#762243 = CARTESIAN_POINT ( 'NONE',  ( -12.10918960163641422, 8.400000000000027001, -27.20336769850759495 ) ) ;
#762244 = CARTESIAN_POINT ( 'NONE',  ( -11.71467647779620336, 8.399999999999995026, -1.945217340855618593 ) ) ;
#762245 = EDGE_LOOP ( 'NONE', ( #413222, #527317 ) ) ;
#762246 = CARTESIAN_POINT ( 'NONE',  ( -14.32230989065551974, 8.400000000000000355, -2.600000000000000089 ) ) ;
#762247 = B_SPLINE_CURVE_WITH_KNOTS ( 'NONE', 3,
 ( #258798, #628333, #437718, #504989, #306772, #739911, #139353, #262688, #552842, #747731, #556801, #381987, #322437, #11912, #250926, #564615, #202908, #433807 ),
 .UNSPECIFIED., .F., .F.,
 ( 4, 2, 2, 2, 2, 2, 2, 2, 4 ),
 ( 0.000000000000000000, 0.1250000000000000000, 0.2500000000000000000, 0.3750000000000000000, 0.5000000000000000000, 0.6250000000000000000, 0.7500000000000000000, 0.8750000000000000000, 1.000000000000000000 ),
 .UNSPECIFIED. ) ;
#762248 = DIRECTION ( 'NONE',  ( -0.2055312665318991261, 0.9786505497253824570, 0.000000000000000000 ) ) ;
#762249 = VERTEX_POINT ( 'NONE', #284150 ) ;
#762251 = ORIENTED_EDGE ( 'NONE', *, *, #669631, .F. ) ;
#762250 = CARTESIAN_POINT ( 'NONE',  ( 6.996803398875076851, -4.924999999999790212, -31.86909830056269755 ) ) ;
#762252 = VECTOR ( 'NONE', #552015, 1000.000000000000000 ) ;
#762253 = EDGE_CURVE ( 'NONE', #533387, #42852, #753479, .T. ) ;
#762255 = ORIENTED_EDGE ( 'NONE', *, *, #91577, .F. ) ;
#762254 = VERTEX_POINT ( 'NONE', #518592 ) ;
#762257 = EDGE_CURVE ( 'NONE', #517995, #132161, #83739, .T. ) ;
#762256 = CARTESIAN_POINT ( 'NONE',  ( 0.000000000000000000, 2.794000000000000039, 0.000000000000000000 ) ) ;
#762258 = CARTESIAN_POINT ( 'NONE',  ( 8.885000000000159659, 2.415000000000199876, -26.55199999999999960 ) ) ;
#762259 = CARTESIAN_POINT ( 'NONE',  ( -4.103223248796985523, 3.855311978395716812E-15, -11.21144395520991388 ) ) ;
#762260 = CARTESIAN_POINT ( 'NONE',  ( -12.01610426826329636, -10.47071637170940406, -28.17950325083732466 ) ) ;
#762261 = CARTESIAN_POINT ( 'NONE',  ( 12.78997354660647545, 19.81977434253084880, 7.590962616326887513 ) ) ;
#762262 = ORIENTED_EDGE ( 'NONE', *, *, #419367, .T. ) ;
#762263 = CARTESIAN_POINT ( 'NONE',  ( 15.39999988556408006, 31.74999994399997760, -11.85626354096994106 ) ) ;
#762266 = CARTESIAN_POINT ( 'NONE',  ( -14.67290895875296997, 18.49464220848632934, 3.115524466238509316 ) ) ;
#762265 = CARTESIAN_POINT ( 'NONE',  ( -9.920139905865681840, -10.33633974316960291, -27.34296259588278488 ) ) ;
#762264 = FILL_AREA_STYLE ('',( #101869 ) ) ;
#762269 = VERTEX_POINT ( 'NONE', #526389 ) ;
#762268 = DIRECTION ( 'NONE',  ( 0.7071067811865485719, -2.207213838512365476E-17, 0.7071067811865464625 ) ) ;
#762267 = STYLED_ITEM ( 'NONE', ( #1608 ), #458302 ) ;
#762271 = CARTESIAN_POINT ( 'NONE',  ( 9.433742621870331746, 6.178767875039753221, -32.88349025977440476 ) ) ;
#762270 = CARTESIAN_POINT ( 'NONE',  ( 11.47713842074650081, 7.840000000000021174, -27.52668384925382838 ) ) ;
#762272 = ORIENTED_EDGE ( 'NONE', *, *, #511545, .T. ) ;
#762273 = CARTESIAN_POINT ( 'NONE',  ( -11.56495474570874471, 9.023341709089459428, -27.76665034052665249 ) ) ;
#762274 = CIRCLE ( 'NONE', #278146, 3.500000000000003109 ) ;
#762276 = CARTESIAN_POINT ( 'NONE',  ( -14.38541173658894934, 13.17874177215188958, -4.249697538508921291 ) ) ;
#762275 = CARTESIAN_POINT ( 'NONE',  ( -6.456407210437058453, 3.251328968875532244, -6.955999999999999517 ) ) ;
#762277 = CARTESIAN_POINT ( 'NONE',  ( -13.73207008187132772, 26.73746137696531378, 5.712826727323824905 ) ) ;
#762278 = VERTEX_POINT ( 'NONE', #395584 ) ;
#762279 = LINE ( 'NONE', #261607, #108703 ) ;
#762281 = EDGE_CURVE ( 'NONE', #394258, #339890, #332082, .T. ) ;
#762280 = DIRECTION ( 'NONE',  ( -1.232595164407830946E-32, 1.000000000000000000, -1.232595164407830946E-32 ) ) ;
#762283 = CARTESIAN_POINT ( 'NONE',  ( 10.64063960163609934, 8.928574408181450650, -27.66504299143949552 ) ) ;
#762282 = AXIS2_PLACEMENT_3D ( 'NONE', #171889, #291398, #525796 ) ;
#762284 = CARTESIAN_POINT ( 'NONE',  ( 9.100043216669488899, 4.751636299036812616, 27.34947929864316762 ) ) ;
#762285 = UNCERTAINTY_MEASURE_WITH_UNIT (LENGTH_MEASURE( 1.000000000000000082E-05 ), #422050, 'distance_accuracy_value', 'NONE');
#762286 = CARTESIAN_POINT ( 'NONE',  ( 26.46281164542182651, 8.964657766701451536, 5.413174553861568761 ) ) ;
#762287 = CARTESIAN_POINT ( 'NONE',  ( 14.84048632300383019, 24.62692838349399338, 0.9829327082846147645 ) ) ;
#762288 = PRESENTATION_LAYER_ASSIGNMENT (  '', '', ( #317979 ) ) ;
#762289 = CARTESIAN_POINT ( 'NONE',  ( 2.268138383081785836, 36.15805834575363065, 14.82752676199436515 ) ) ;
#762291 = ORIENTED_EDGE ( 'NONE', *, *, #690597, .F. ) ;
#762290 =( GEOMETRIC_REPRESENTATION_CONTEXT ( 3 ) GLOBAL_UNCERTAINTY_ASSIGNED_CONTEXT ( ( #14428 ) ) GLOBAL_UNIT_ASSIGNED_CONTEXT ( ( #702335, #45884, #725800 ) ) REPRESENTATION_CONTEXT ( 'NONE', 'WORKASPACE' ) );
#762293 = EDGE_CURVE ( 'NONE', #591990, #389521, #160751, .T. ) ;
#762292 = B_SPLINE_CURVE_WITH_KNOTS ( 'NONE', 3,
 ( #516025, #281568, #393036, #26968, #285510, #102286, #269824, #333467, #695251, #571769, #519950, #162127, #758792, #404774, #762683, #523832, #217896, #460352, #400887, #341248, #98376, #210033, #452582, #273757, #456508, #329540, #647238, #150386, #575704, #635473, #345226, #90661, #396956, #42661 ),
 .UNSPECIFIED., .F., .F.,
 ( 4, 1, 1, 2, 2, 2, 2, 1, 1, 1, 2, 2, 1, 1, 2, 2, 2, 1, 2, 2, 4 ),
 ( 0.000000000000000000, 0.06249999999999529543, 0.09374999999999182598, 0.1093749999999900219, 0.1249999999999882178, 0.1874999999999860389, 0.2499999999999839018, 0.3749999999999795719, 0.4374999999999766298, 0.4687499999999765743, 0.4843749999999770739, 0.4999999999999775735, 0.6249999999999822364, 0.6874999999999851230, 0.7187499999999860112, 0.7499999999999867883, 0.8749999999999902300, 0.9062499999999907851, 0.9218749999999928946, 0.9374999999999950040, 1.000000000000000000 ),
 .UNSPECIFIED. ) ;
#762294 = CARTESIAN_POINT ( 'NONE',  ( 14.17237779474768011, 25.74168875811686874, 4.913624694962233974 ) ) ;
#762295 = DIRECTION ( 'NONE',  ( 0.000000000000000000, 0.000000000000000000, -1.000000000000000000 ) ) ;
#762296 = CARTESIAN_POINT ( 'NONE',  ( 11.05651351879180311, 8.185394568800862913, -1.990018162374340260 ) ) ;
#762297 = FILL_AREA_STYLE ('',( #642939 ) ) ;
#762299 = LINE ( 'NONE', #98009, #159996 ) ;
#762298 =( NAMED_UNIT ( * ) SI_UNIT ( $, .STERADIAN. ) SOLID_ANGLE_UNIT ( ) );
#762300 = CARTESIAN_POINT ( 'NONE',  ( 27.92415513486322709, 0.9408340705968644135, 2.219891003303351873 ) ) ;
#762302 = CARTESIAN_POINT ( 'NONE',  ( 14.85731377549863552, 13.92462427049336782, 0.6830834152298467243 ) ) ;
#762301 = CARTESIAN_POINT ( 'NONE',  ( 9.862555087413189980, -9.686430042638122018, -28.46034515370060802 ) ) ;
#762304 = CONICAL_SURFACE ( 'NONE', #76413, 3.500000000000003109, 0.7853981633974482790 ) ;
#762303 = UNCERTAINTY_MEASURE_WITH_UNIT (LENGTH_MEASURE( 1.000000000000000082E-05 ), #740186, 'distance_accuracy_value', 'NONE');
#762305 = CARTESIAN_POINT ( 'NONE',  ( -104.4082350095993235, 4.475000000000008527, 152.3999999999999773 ) ) ;
#762307 = ORIENTED_EDGE ( 'NONE', *, *, #393802, .T. ) ;
#762306 = DIRECTION ( 'NONE',  ( -0.9842712069938841513, 0.004624526039611417776, -0.1766035244317379904 ) ) ;
#762308 = CARTESIAN_POINT ( 'NONE',  ( -9.765439601636369815, -7.871425591818569600, -2.784957008560509539 ) ) ;
#762310 = CARTESIAN_POINT ( 'NONE',  ( 13.61475118966734499, 26.74120389773636575, -6.296050045970971176 ) ) ;
#762309 = CARTESIAN_POINT ( 'NONE',  ( -13.13824025002876894, 18.35511493013588336, 6.970874123998616945 ) ) ;
#762311 = CARTESIAN_POINT ( 'NONE',  ( 11.18547175407990579, -10.46000000000000618, -28.17331615074619222 ) ) ;
#762313 = ORIENTED_EDGE ( 'NONE', *, *, #643488, .T. ) ;
#762312 = EDGE_CURVE ( 'NONE', #646990, #347608, #152944, .T. ) ;
#762315 = LINE ( 'NONE', #82414, #644915 ) ;
#762314 = DIRECTION ( 'NONE',  ( 0.3018378545376951827, 0.000000000000000000, -0.9533592762270061138 ) ) ;
#762316 = LINE ( 'NONE', #590962, #726623 ) ;
#762317 =( NAMED_UNIT ( * ) SI_UNIT ( $, .STERADIAN. ) SOLID_ANGLE_UNIT ( ) );
#762318 = PRESENTATION_LAYER_ASSIGNMENT (  '', '', ( #188925 ) ) ;
#762319 = CARTESIAN_POINT ( 'NONE',  ( 11.64460601400284823, 31.41615313709036883, -9.455440837245552288 ) ) ;
#762320 = EDGE_CURVE ( 'NONE', #609926, #782274, #751197, .T. ) ;
#762322 = SURFACE_STYLE_FILL_AREA ( #579233 ) ;
#762321 = DIRECTION ( 'NONE',  ( 1.000000000000000000, 0.000000000000000000, 0.000000000000000000 ) ) ;
#762325 = EDGE_LOOP ( 'NONE', ( #338776, #399388 ) ) ;
#762324 = CARTESIAN_POINT ( 'NONE',  ( 25.35909457928353206, 11.72859577546668852, -6.746160047718361419 ) ) ;
#762323 = CARTESIAN_POINT ( 'NONE',  ( 11.45710626830279999, -8.824464672112080521, -2.234719639004819847 ) ) ;
#762329 = ORIENTED_EDGE ( 'NONE', *, *, #556108, .T. ) ;
#762328 = B_SPLINE_CURVE_WITH_KNOTS ( 'NONE', 3,
 ( #499227, #741963, #469920, #52344 ),
 .UNSPECIFIED., .F., .F.,
 ( 4, 4 ),
 ( 0.000000000000000000, 1.000000000000000000 ),
 .UNSPECIFIED. ) ;
#762327 = SURFACE_STYLE_FILL_AREA ( #101929 ) ;
#762326 = DIRECTION ( 'NONE',  ( -0.000000000000000000, 1.000000000000000000, -0.000000000000000000 ) ) ;
#762331 =( NAMED_UNIT ( * ) PLANE_ANGLE_UNIT ( ) SI_UNIT ( $, .RADIAN. ) );
#762330 = CARTESIAN_POINT ( 'NONE',  ( -11.75958960163641009, -9.899999999999961275, -27.20336769850759495 ) ) ;
#762332 = CARTESIAN_POINT ( 'NONE',  ( 5.463146015213840023, 35.14899440491394245, 13.83330528934424564 ) ) ;
#762333 = CONICAL_SURFACE ( 'NONE', #63336, 3.500000000000003109, 0.7853981633974538301 ) ;
#762334 = UNCERTAINTY_MEASURE_WITH_UNIT (LENGTH_MEASURE( 1.000000000000000082E-05 ), #195452, 'distance_accuracy_value', 'NONE');
#762335 = PRESENTATION_LAYER_ASSIGNMENT (  '', '', ( #318031 ) ) ;
#762337 = DIRECTION ( 'NONE',  ( 1.000000000000000000, 2.776317655396981773E-15, 0.000000000000000000 ) ) ;
#762336 = CARTESIAN_POINT ( 'NONE',  ( 0.6034482758619101883, 14.45000000000000107, -17.10143678160920189 ) ) ;
#762338 = DIRECTION ( 'NONE',  ( -1.000000000000000000, 0.000000000000000000, 0.000000000000000000 ) ) ;
#762339 = EDGE_CURVE ( 'NONE', #319068, #367640, #705589, .T. ) ;
#762340 = CARTESIAN_POINT ( 'NONE',  ( -12.87496869395498500, 25.89244971590907696, -7.696439509908392651 ) ) ;
#762342 = CARTESIAN_POINT ( 'NONE',  ( 12.48875626830280083, -10.17999999999999972, -27.36502577388069923 ) ) ;
#762341 = B_SPLINE_CURVE_WITH_KNOTS ( 'NONE', 3,
 ( #543010, #733940, #781857, #237133 ),
 .UNSPECIFIED., .F., .F.,
 ( 4, 4 ),
 ( 0.000000000000000000, 1.000000000000000000 ),
 .UNSPECIFIED. ) ;
#762343 = CARTESIAN_POINT ( 'NONE',  ( -8.599466294632012620, 18.42909214358445880, 27.10647985110036373 ) ) ;
#762344 = CARTESIAN_POINT ( 'NONE',  ( 12.92027093492970025, 7.829283628290620634, -27.85000000000000142 ) ) ;
#762345 = CARTESIAN_POINT ( 'NONE',  ( 1.567244251809582822, -0.6491738246507632315, -153.5489531249999686 ) ) ;
#762346 = ORIENTED_EDGE ( 'NONE', *, *, #462754, .F. ) ;
#762347 = EDGE_CURVE ( 'NONE', #399040, #461447, #427224, .T. ) ;
#762350 = EDGE_CURVE ( 'NONE', #765325, #203230, #276291, .T. ) ;
#762349 = ORIENTED_EDGE ( 'NONE', *, *, #461222, .F. ) ;
#762348 = CARTESIAN_POINT ( 'NONE',  ( -14.16527439470983118, 26.10692524310377749, -4.934086896411292500 ) ) ;
#762353 = CARTESIAN_POINT ( 'NONE',  ( -10.75376961765672412, 18.44272772902753843, -10.27437885460083677 ) ) ;
#762352 = FACE_OUTER_BOUND ( 'NONE', #13991, .T. ) ;
#762351 =( NAMED_UNIT ( * ) PLANE_ANGLE_UNIT ( ) SI_UNIT ( $, .RADIAN. ) );
#762354 = CARTESIAN_POINT ( 'NONE',  ( 11.97119128386689546, 8.546175862240234622, -3.150008371960898668 ) ) ;
#762356 = LINE ( 'NONE', #646929, #519918 ) ;
#762355 = CARTESIAN_POINT ( 'NONE',  ( 21.41460061663799053, 21.84093762615486511, 27.72760950600013174 ) ) ;
#762357 = PRESENTATION_LAYER_ASSIGNMENT (  '', '', ( #609492 ) ) ;
#762358 = CARTESIAN_POINT ( 'NONE',  ( -12.47302333710290334, -10.65630617870642638, -27.83586259375994487 ) ) ;
#762359 = EDGE_LOOP ( 'NONE', ( #697791, #519446, #253856, #491490, #205489, #477923, #442112 ) ) ;
#762361 = VERTEX_POINT ( 'NONE', #97021 ) ;
#762360 = ORIENTED_EDGE ( 'NONE', *, *, #195156, .T. ) ;
#762362 = CARTESIAN_POINT ( 'NONE',  ( -13.46200000000000152, -13.97429363945461667, 2.570587333190621937 ) ) ;
#762363 = CARTESIAN_POINT ( 'NONE',  ( 6.239082986933207842, 0.02540000000000000244, 12.33407857915219452 ) ) ;
#762365 = VERTEX_POINT ( 'NONE', #335987 ) ;
#762364 = LINE ( 'NONE', #34486, #200242 ) ;
#762366 = DIRECTION ( 'NONE',  ( -1.000000000000000000, 0.000000000000000000, 0.000000000000000000 ) ) ;
#762368 = VERTEX_POINT ( 'NONE', #645889 ) ;
#762367 = EDGE_CURVE ( 'NONE', #366625, #658767, #83039, .T. ) ;
#762369 = CARTESIAN_POINT ( 'NONE',  ( -11.80614255904379561, -8.118094945536071805, -2.111726122758001090 ) ) ;
#762372 = EDGE_CURVE ( 'NONE', #294212, #233737, #100926, .T. ) ;
#762371 = ORIENTED_EDGE ( 'NONE', *, *, #777223, .T. ) ;
#762370 = CARTESIAN_POINT ( 'NONE',  ( 27.82646525007076477, -2.516233631164744633, -7.690623397435897068 ) ) ;
#762373 = ORIENTED_EDGE ( 'NONE', *, *, #533816, .F. ) ;
#762374 = CARTESIAN_POINT ( 'NONE',  ( 14.41759781327615997, 29.89128024227295199, -3.652260305311130217 ) ) ;
#762376 = CARTESIAN_POINT ( 'NONE',  ( 2.176136230891641876, 14.72358655266500094, -0.02540000000000027652 ) ) ;
#762375 = CARTESIAN_POINT ( 'NONE',  ( -11.15726425204542060, 8.959399953283091023, -2.696866101263604154 ) ) ;
#762377 = B_SPLINE_CURVE_WITH_KNOTS ( 'NONE', 3,
 ( #633111, #692860, #207664, #279197, #454120, #334988, #151932, #517587, #323281, #565446, #505830, #20595, #267435, #263526, #394568, #398496, #748564, #331083, #144115, #461876, #338881 ),
 .UNSPECIFIED., .F., .F.,
 ( 4, 1, 2, 2, 2, 2, 2, 2, 2, 2, 4 ),
 ( 0.000000000000000000, 0.1250000000000034694, 0.1875000000000044686, 0.2500000000000054956, 0.3750000000000045519, 0.5000000000000036637, 0.6250000000000027756, 0.7500000000000018874, 0.8125000000000014433, 0.8750000000000009992, 1.000000000000000000 ),
 .UNSPECIFIED. ) ;
#762378 = CARTESIAN_POINT ( 'NONE',  ( 0.6491738246508031995, -1.567244251809542632, -148.8856718749999573 ) ) ;
#762380 = ORIENTED_EDGE ( 'NONE', *, *, #218844, .F. ) ;
#762379 = STYLED_ITEM ( 'NONE', ( #254043 ), #115730 ) ;
#762381 = CARTESIAN_POINT ( 'NONE',  ( 9.773180185458484104, -10.32178942950050704, -28.34012958541078930 ) ) ;
#762382 = CARTESIAN_POINT ( 'NONE',  ( 0.0001160646671079744170, 0.3968631024217634251, -0.02539999999999935712 ) ) ;
#762383 = CARTESIAN_POINT ( 'NONE',  ( 9.730479185179937929, 34.36434862579686467, 27.06838982482858569 ) ) ;
#762385 = VERTEX_POINT ( 'NONE', #108804 ) ;
#762384 = CARTESIAN_POINT ( 'NONE',  ( 10.21000000000000085, -4.664999999999809965, -26.55199999999999960 ) ) ;
#762387 = CARTESIAN_POINT ( 'NONE',  ( 10.99103960163609983, 8.928259767230921184, -2.414146244791440132 ) ) ;
#762386 = COLOUR_RGB ( '',1.000000000000000000, 1.000000000000000000, 1.000000000000000000 ) ;
#762388 = ORIENTED_EDGE ( 'NONE', *, *, #359780, .T. ) ;
#762390 = ADVANCED_FACE ( 'NONE', ( #657713 ), #299800, .F. ) ;
#762389 = CARTESIAN_POINT ( 'NONE',  ( 11.35478925220214030, 8.712954132220550818, -27.38560749586545384 ) ) ;
#762391 = FILL_AREA_STYLE ('',( #98096 ) ) ;
#762392 = CARTESIAN_POINT ( 'NONE',  ( 9.954259811129270830, -9.794578031952624997, -27.29282726494371758 ) ) ;
#762394 = CARTESIAN_POINT ( 'NONE',  ( 12.21863596077944614, 8.042646535091435567, -27.32660948891566832 ) ) ;
#762393 = SURFACE_SIDE_STYLE ('',( #388802 ) ) ;
#762395 = EDGE_CURVE ( 'NONE', #655060, #535545, #784827, .T. ) ;
#762396 = VECTOR ( 'NONE', #716558, 1000.000000000000227 ) ;
#762397 = CARTESIAN_POINT ( 'NONE',  ( -59.04025824478003415, -8.398800009146814460, 0.8745386154890254504 ) ) ;
#762398 = CARTESIAN_POINT ( 'NONE',  ( 14.32230989065547178, -9.722098093309021749, -28.57159486755130828 ) ) ;
#762400 = COLOUR_RGB ( '',0.8823529411764705621, 0.8392156862745098200, 0.8196078431372548767 ) ;
#762399 = CARTESIAN_POINT ( 'NONE',  ( -12.31375626830299908, -8.679999999999999716, -3.084974226119280072 ) ) ;
#762401 = B_SPLINE_CURVE_WITH_KNOTS ( 'NONE', 3,
 ( #782675, #43066, #50942, #420868 ),
 .UNSPECIFIED., .F., .F.,
 ( 4, 4 ),
 ( 0.000000000000000000, 1.000000000000000000 ),
 .UNSPECIFIED. ) ;
#762403 = CARTESIAN_POINT ( 'NONE',  ( 13.38873876448724509, -8.138039880079560362, -26.10882837939141865 ) ) ;
#762402 = FILL_AREA_STYLE_COLOUR ( '', #167892 ) ;
#762404 = PLANE ( 'NONE',  #251715 ) ;
#762405 = CARTESIAN_POINT ( 'NONE',  ( 9.459933783732850543, 6.159105059524944359, -32.28591840868276108 ) ) ;
#762408 = SURFACE_STYLE_USAGE ( .BOTH. , #209765 ) ;
#762407 = CARTESIAN_POINT ( 'NONE',  ( 12.55833333333319857, -7.950000000000000178, -1.820577136594019985 ) ) ;
#762406 = B_SPLINE_CURVE_WITH_KNOTS ( 'NONE', 3,
 ( #238814, #366004, #727762, #604401, #190820, #71346, #540797, #600482, #488967, #55698, #179054, #723870, #783549, #433465, #664214, #314313, #119340, #194777, #362125, #612253, #59603, #3694, #131180, #246626, #544694, #302461, #787435, #242734, #672064, #492863, #127203, #437353, #485064, #373851, #731670, #556457, #668110, #182949, #425639, #358243, #608330, #63488, #429553, #369934, #67437, #310343, #552511, #7624, #250567, #735648, #624067, #620100, #262330, #318175, #31214, #142935, #258449, #627984, #635814, #325958, #270157 ),
 .UNSPECIFIED., .F., .F.,
 ( 4, 2, 2, 2, 2, 2, 1, 2, 2, 2, 2, 2, 1, 1, 2, 2, 2, 2, 1, 1, 2, 2, 2, 2, 2, 2, 1, 2, 2, 2, 2, 1, 2, 4 ),
 ( 0.1832694598712601430, 0.1995930882012492691, 0.2159167165312383951, 0.2322403448612275212, 0.2342807984024760648, 0.2347909117877880203, 0.2353010251730999758, 0.2363212519437231374, 0.2404021590262138408, 0.2485639731911950534, 0.2495841999618178542, 0.2500943133471292268, 0.2506044267324405994, 0.2526448802736853683, 0.2567257873561747950, 0.2648876015211537038, 0.2812112298511110775, 0.2817213432364222836, 0.2822314566217335452, 0.2832516833923549582, 0.2852921369335977841, 0.2893730440160837691, 0.2934539510985698096, 0.2954944046398128576, 0.2965146314104344927, 0.2970247447957453657, 0.2975348581810561832, 0.3056966723460359803, 0.3097775794285258510, 0.3118180329697707864, 0.3128382597403932541, 0.3133483731257041827, 0.3136034298183596469, 0.3138584865110151112 ),
 .UNSPECIFIED. ) ;
#762409 = CARTESIAN_POINT ( 'NONE',  ( 26.83599374272048621, 7.776441335255301901, -8.163311698717947706 ) ) ;
#762410 = SURFACE_STYLE_FILL_AREA ( #635190 ) ;
#762411 = DIRECTION ( 'NONE',  ( 1.000000000000000000, 0.000000000000000000, 0.000000000000000000 ) ) ;
#762412 = CARTESIAN_POINT ( 'NONE',  ( -0.04839811777117414282, 14.38336786997244410, -5.877280748112836016E-18 ) ) ;
#762413 = CARTESIAN_POINT ( 'NONE',  ( 11.19260173788124035, 7.876093900524850255, -2.826361604199805200 ) ) ;
#762414 = ADVANCED_FACE ( 'NONE', ( #661603 ), #721262, .F. ) ;
#762416 = CARTESIAN_POINT ( 'NONE',  ( -12.80978960163638902, 8.399999999999993250, -1.953367698507589179 ) ) ;
#762415 = CARTESIAN_POINT ( 'NONE',  ( -61.37500000000000000, -38.87499999999997868, -1.000000000000000000 ) ) ;
#762417 = CARTESIAN_POINT ( 'NONE',  ( 14.17367802001767707, 18.91300000000000026, -0.6829229057617322018 ) ) ;
#762418 = CIRCLE ( 'NONE', #394078, 0.7600000000000002309 ) ;
#762419 = EDGE_CURVE ( 'NONE', #240797, #38479, #142661, .T. ) ;
#762420 = AXIS2_PLACEMENT_3D ( 'NONE', #538664, #403900, #348245 ) ;
#762422 = CARTESIAN_POINT ( 'NONE',  ( 11.03748089568371604, 14.45774599182754727, 1.613615471232070053 ) ) ;
#762421 = CARTESIAN_POINT ( 'NONE',  ( 11.30384281798794532, -7.947785031115589760, -2.937465693206876782 ) ) ;
#762423 = CARTESIAN_POINT ( 'NONE',  ( 10.66960626830279502, 8.821789429500528357, -27.35987041458921709 ) ) ;
#762424 =( NAMED_UNIT ( * ) PLANE_ANGLE_UNIT ( ) SI_UNIT ( $, .RADIAN. ) );
#762425 = VERTEX_POINT ( 'NONE', #240075 ) ;
#762426 = CARTESIAN_POINT ( 'NONE',  ( 12.34292293496941539, -7.839999999999976765, -2.923316150746200659 ) ) ;
#762427 = ORIENTED_EDGE ( 'NONE', *, *, #48269, .T. ) ;
#762428 = SURFACE_SIDE_STYLE ('',( #102024 ) ) ;
#762429 = VECTOR ( 'NONE', #780523, 1000.000000000000000 ) ;
#762430 = COLOUR_RGB ( '',0.2509803921568627416, 0.2509803921568627416, 0.2509803921568627416 ) ;
#762431 = AXIS2_PLACEMENT_3D ( 'NONE', #54392, #603090, #169890 ) ;
#762433 = DIRECTION ( 'NONE',  ( -0.000000000000000000, 1.000000000000000000, -0.000000000000000000 ) ) ;
#762432 = CARTESIAN_POINT ( 'NONE',  ( -107.1131842116178632, 4.476497908608434884, 152.3000000000000398 ) ) ;
#762435 = CARTESIAN_POINT ( 'NONE',  ( -2.616134121687777370, 3.615967172761438420, 32.77852937478721884 ) ) ;
#762434 = CARTESIAN_POINT ( 'NONE',  ( 12.40993764661753929, 31.28574902597400254, 8.425760951217677430 ) ) ;
#762436 = CARTESIAN_POINT ( 'NONE',  ( 2.647403982958930868, 19.04745999999999739, -11.04413560077600742 ) ) ;
#762437 = ORIENTED_EDGE ( 'NONE', *, *, #245990, .T. ) ;
#762440 = PLANE ( 'NONE',  #585026 ) ;
#762439 = CARTESIAN_POINT ( 'NONE',  ( -10.32886864145925365, 14.45109358570987013, 1.867660611484162070 ) ) ;
#762438 = CARTESIAN_POINT ( 'NONE',  ( -59.10000000000001563, 7.583711699615620638, -4.153340180261908543 ) ) ;
#762441 = CARTESIAN_POINT ( 'NONE',  ( -10.87377293496969877, 8.504109736069361603, -28.40023736955570044 ) ) ;
#762443 = ORIENTED_EDGE ( 'NONE', *, *, #506612, .F. ) ;
#762442 = DIRECTION ( 'NONE',  ( 1.000000000000000000, -0.000000000000000000, 0.000000000000000000 ) ) ;
#762445 = ORIENTED_EDGE ( 'NONE', *, *, #390232, .T. ) ;
#762444 = CARTESIAN_POINT ( 'NONE',  ( -12.40117362175396565, -10.19929530240617410, -27.37114781465048807 ) ) ;
#762447 = ORIENTED_EDGE ( 'NONE', *, *, #577870, .F. ) ;
#762446 =( GEOMETRIC_REPRESENTATION_CONTEXT ( 3 ) GLOBAL_UNCERTAINTY_ASSIGNED_CONTEXT ( ( #203901 ) ) GLOBAL_UNIT_ASSIGNED_CONTEXT ( ( #36436, #96106, #283226 ) ) REPRESENTATION_CONTEXT ( 'NONE', 'WORKASPACE' ) );
#762448 = CARTESIAN_POINT ( 'NONE',  ( -16.74999999999974776, 36.85831216351309081, 5.900000000000000355 ) ) ;
#762449 = AXIS2_PLACEMENT_3D ( 'NONE', #626043, #566215, #144898 ) ;
#762450 =( NAMED_UNIT ( * ) SI_UNIT ( $, .STERADIAN. ) SOLID_ANGLE_UNIT ( ) );
#762451 =( LENGTH_UNIT ( ) NAMED_UNIT ( * ) SI_UNIT ( .MILLI., .METRE. ) );
#762452 = CARTESIAN_POINT ( 'NONE',  ( -10.10452480412130427, 8.641747432961892628, -27.15912860614641744 ) ) ;
#762453 = ADVANCED_FACE ( 'NONE', ( #172490 ), #780895, .F. ) ;
#762457 = CARTESIAN_POINT ( 'NONE',  ( 14.13200557870054297, 18.91300000000000026, -0.8669342411603264686 ) ) ;
#762456 = CARTESIAN_POINT ( 'NONE',  ( 139.6999999999999886, 0.9473000000000015852, 88.89999999999999147 ) ) ;
#762455 = DIRECTION ( 'NONE',  ( 0.000000000000000000, 0.000000000000000000, -1.000000000000000000 ) ) ;
#762454 = CARTESIAN_POINT ( 'NONE',  ( -10.12453133648840087, 8.507597747274658673, -28.41867209221519985 ) ) ;
#762460 = EDGE_CURVE ( 'NONE', #686377, #420151, #603612, .T. ) ;
#762459 = CARTESIAN_POINT ( 'NONE',  ( 10.03695641516950054, -10.55685636210110445, -27.72571701546002032 ) ) ;
#762458 = DIRECTION ( 'NONE',  ( -0.000000000000000000, -0.000000000000000000, 1.000000000000000000 ) ) ;
#762461 = ORIENTED_EDGE ( 'NONE', *, *, #507292, .T. ) ;
#762462 = VECTOR ( 'NONE', #751739, 1000.000000000000114 ) ;
#762464 = CARTESIAN_POINT ( 'NONE',  ( -0.2109199235105366221, 14.72022112580792630, 1.140482004268172922 ) ) ;
#762463 = FILL_AREA_STYLE ('',( #519740 ) ) ;
#762466 = CARTESIAN_POINT ( 'NONE',  ( 11.16440411633431040, -10.06449737582460635, -27.14731915177240751 ) ) ;
#762465 = CARTESIAN_POINT ( 'NONE',  ( -11.70384994989334082, 7.940557970530818466, -28.28361878157591036 ) ) ;
#762467 = CARTESIAN_POINT ( 'NONE',  ( -13.95974953953767717, 10.96680357456970789, -28.18773723578579293 ) ) ;
#762470 = ORIENTED_EDGE ( 'NONE', *, *, #320376, .F. ) ;
#762469 = FILL_AREA_STYLE_COLOUR ( '', #570269 ) ;
#762468 =( LENGTH_UNIT ( ) NAMED_UNIT ( * ) SI_UNIT ( .MILLI., .METRE. ) );
#762471 = CARTESIAN_POINT ( 'NONE',  ( 12.17084570740609628, 20.40173483394481124, 8.548493591422634097 ) ) ;
#762472 = B_SPLINE_CURVE_WITH_KNOTS ( 'NONE', 3,
 ( #169100, #586623, #105375, #348309, #642482, #280748, #173032, #590513, #582690, #765765, #344399, #403967, #37888, #45761, #519142 ),
 .UNSPECIFIED., .F., .F.,
 ( 4, 1, 1, 1, 1, 1, 1, 1, 1, 1, 1, 1, 4 ),
 ( 0.000000000000000000, 0.08723153353107622465, 0.1724271090184842370, 0.2576158935788209203, 0.3430339122006858532, 0.4283000812677630886, 0.5118887730794223767, 0.5943443986023843051, 0.6781363265611191071, 0.7607503684174868885, 0.8413898180239737234, 0.9204497956379212864, 1.000000000000000000 ),
 .UNSPECIFIED. ) ;
#762473 = CARTESIAN_POINT ( 'NONE',  ( 8.382765924649079992, 6.651147327452140878, -26.95000000000000284 ) ) ;
#762475 = EDGE_LOOP ( 'NONE', ( #293383, #79099, #759681, #200808 ) ) ;
#762474 = AXIS2_PLACEMENT_3D ( 'NONE', #734111, #674507, #129643 ) ;
#762476 = CARTESIAN_POINT ( 'NONE',  ( -11.50171769425660528, 8.959752310757869154, -2.643585881512061864 ) ) ;
#762477 = CARTESIAN_POINT ( 'NONE',  ( -13.81078009398648376, 20.93699493670884237, -5.519826283095018660 ) ) ;
#762478 = CARTESIAN_POINT ( 'NONE',  ( 4.694862595049015930, 35.25075288837503251, 14.24634230290072168 ) ) ;
#762479 = VERTEX_POINT ( 'NONE', #557715 ) ;
#762480 = AXIS2_PLACEMENT_3D ( 'NONE', #22498, #142122, #511598 ) ;
#762482 = VECTOR ( 'NONE', #180375, 1000.000000000000000 ) ;
#762481 = CIRCLE ( 'NONE', #102082, 2.984499999999999265 ) ;
#762483 = DIRECTION ( 'NONE',  ( -0.000000000000000000, -0.000000000000000000, 1.000000000000000000 ) ) ;
#762484 = COLOUR_RGB ( '',0.7529411764705882248, 0.7529411764705882248, 0.7529411764705882248 ) ;
#762485 = VERTEX_POINT ( 'NONE', #12840 ) ;
#762486 = DIRECTION ( 'NONE',  ( 0.8191520442889864695, 0.5735764363510537089, 0.000000000000000000 ) ) ;
#762487 = CARTESIAN_POINT ( 'NONE',  ( -14.76320777333480372, 13.57043454581587127, -1.803841829896555948 ) ) ;
#762488 = ORIENTED_EDGE ( 'NONE', *, *, #654460, .T. ) ;
#762489 = STYLED_ITEM ( 'NONE', ( #445404 ), #450300 ) ;
#762490 = CARTESIAN_POINT ( 'NONE',  ( -10.94922777582174156, -9.783233173087031886, -28.46713221181489928 ) ) ;
#762492 = CARTESIAN_POINT ( 'NONE',  ( 12.89999999999999858, 1.749999944000005137, -19.05000000000000426 ) ) ;
#762491 = AXIS2_PLACEMENT_3D ( 'NONE', #656228, #532753, #47661 ) ;
#762494 = DIRECTION ( 'NONE',  ( 0.000000000000000000, 0.7071067811865435759, 0.7071067811865514585 ) ) ;
#762493 = CARTESIAN_POINT ( 'NONE',  ( 14.32195660371984935, 27.49819991569450650, 4.458921833069671159 ) ) ;
#762495 = CARTESIAN_POINT ( 'NONE',  ( -10.45985426826329956, -9.252482135711410649, -27.72748394114760373 ) ) ;
#762496 = CARTESIAN_POINT ( 'NONE',  ( -11.59193671246539914, -10.18000000035499397, -28.33497422673422150 ) ) ;
#762497 = CARTESIAN_POINT ( 'NONE',  ( 25.53292384439845719, 31.74999994399997050, -6.582609136079660139 ) ) ;
#762499 = CARTESIAN_POINT ( 'NONE',  ( -2.568724581051479383, -13.97307168764651131, 1.609432119422497627E-15 ) ) ;
#762498 = DIRECTION ( 'NONE',  ( -3.491481338843136511E-15, 0.000000000000000000, 1.000000000000000000 ) ) ;
#762503 = EDGE_CURVE ( 'NONE', #60333, #435045, #613522, .T. ) ;
#762502 = ORIENTED_EDGE ( 'NONE', *, *, #247701, .T. ) ;
#762501 = VERTEX_POINT ( 'NONE', #16744 ) ;
#762500 =( NAMED_UNIT ( * ) PLANE_ANGLE_UNIT ( ) SI_UNIT ( $, .RADIAN. ) );
#762504 = CARTESIAN_POINT ( 'NONE',  ( -1.919320656460694568E-16, -1.567244251809542188, -156.1782499999999345 ) ) ;
#762507 = ORIENTED_EDGE ( 'NONE', *, *, #564753, .T. ) ;
#762506 = AXIS2_PLACEMENT_3D ( 'NONE', #473826, #422202, #664693 ) ;
#762505 = LINE ( 'NONE', #265745, #306155 ) ;
#762509 = DIRECTION ( 'NONE',  ( 0.000000000000000000, 0.000000000000000000, -1.000000000000000000 ) ) ;
#762508 = DIRECTION ( 'NONE',  ( -1.987124227173935424E-30, -1.000000000000000000, 5.691349986800583377E-16 ) ) ;
#762511 = ADVANCED_FACE ( 'NONE', ( #132451 ), #502001, .T. ) ;
#762510 = CARTESIAN_POINT ( 'NONE',  ( 25.78155495824571375, -10.76826054067979399, -3.709225474711171255 ) ) ;
#762512 = ORIENTED_EDGE ( 'NONE', *, *, #107846, .T. ) ;
#762513 = FILL_AREA_STYLE_COLOUR ( '', #142172 ) ;
#762514 = CARTESIAN_POINT ( 'NONE',  ( -11.77463924818006014, 19.45842471033650511, -9.086473463071980561 ) ) ;
#762515 = ORIENTED_EDGE ( 'NONE', *, *, #328403, .F. ) ;
#762516 =( LENGTH_UNIT ( ) NAMED_UNIT ( * ) SI_UNIT ( .MILLI., .METRE. ) );
#762517 = MECHANICAL_DESIGN_GEOMETRIC_PRESENTATION_REPRESENTATION (  '', ( #698988 ), #89172 ) ;
#762520 = EDGE_CURVE ( 'NONE', #407263, #154867, #625651, .T. ) ;
#762519 =( GEOMETRIC_REPRESENTATION_CONTEXT ( 3 ) GLOBAL_UNCERTAINTY_ASSIGNED_CONTEXT ( ( #430455 ) ) GLOBAL_UNIT_ASSIGNED_CONTEXT ( ( #731015, #667452, #238147 ) ) REPRESENTATION_CONTEXT ( 'NONE', 'WORKASPACE' ) );
#762518 = FACE_BOUND ( 'NONE', #625080, .T. ) ;
#762521 = LINE ( 'NONE', #460196, #631368 ) ;
#762522 = CARTESIAN_POINT ( 'NONE',  ( 11.11772293496950148, 7.839452125293174589, -2.277634658353278052 ) ) ;
#762524 = CARTESIAN_POINT ( 'NONE',  ( 26.91354915327245578, 7.503790414436847911, 7.758350126452695505 ) ) ;
#762523 = LINE ( 'NONE', #698993, #458156 ) ;
#762525 = CARTESIAN_POINT ( 'NONE',  ( 10.70651351879179991, -8.613569957361816520, -1.989654846299419022 ) ) ;
#762527 = AXIS2_PLACEMENT_3D ( 'NONE', #607517, #488166, #62703 ) ;
#762526 = CARTESIAN_POINT ( 'NONE',  ( -12.75000000000002309, -10.09896753472733089, -28.60999999999991772 ) ) ;
#762529 = CYLINDRICAL_SURFACE ( 'NONE', #514191, 2.552699999999990865 ) ;
#762528 = DIRECTION ( 'NONE',  ( -0.000000000000000000, -0.000000000000000000, 1.000000000000000000 ) ) ;
#762530 = VECTOR ( 'NONE', #347396, 999.9999999999998863 ) ;
#762531 = PRESENTATION_LAYER_ASSIGNMENT (  '', '', ( #76647 ) ) ;
#762533 = EDGE_CURVE ( 'NONE', #455690, #583956, #315570, .T. ) ;
#762532 = CARTESIAN_POINT ( 'NONE',  ( 12.20224566025891910, 18.98622383141963255, 8.723830056853929094 ) ) ;
#762534 = LINE ( 'NONE', #225546, #697141 ) ;
#762535 = CARTESIAN_POINT ( 'NONE',  ( 12.30802804997356859, -8.399999999999982592, -3.259360322447067304 ) ) ;
#762536 = CARTESIAN_POINT ( 'NONE',  ( 14.22518973871464532, 31.29185332733996106, -4.758571579941397012 ) ) ;
#762537 =( NAMED_UNIT ( * ) PLANE_ANGLE_UNIT ( ) SI_UNIT ( $, .RADIAN. ) );
#762539 =( NAMED_UNIT ( * ) PLANE_ANGLE_UNIT ( ) SI_UNIT ( $, .RADIAN. ) );
#762538 = CARTESIAN_POINT ( 'NONE',  ( 13.35329287624774786, 23.15718701532281187, -6.549549006542440210 ) ) ;
#762540 = PLANE ( 'NONE',  #499733 ) ;
#762541 = ORIENTED_EDGE ( 'NONE', *, *, #292840, .T. ) ;
#762542 =( NAMED_UNIT ( * ) PLANE_ANGLE_UNIT ( ) SI_UNIT ( $, .RADIAN. ) );
#762543 = DIRECTION ( 'NONE',  ( 0.000000000000000000, -1.000000000000000000, 0.000000000000000000 ) ) ;
#762547 = EDGE_CURVE ( 'NONE', #520972, #689500, #255810, .T. ) ;
#762546 = CARTESIAN_POINT ( 'NONE',  ( -14.20612264271273695, 20.20410921298525508, -4.815192648307909273 ) ) ;
#762545 = CARTESIAN_POINT ( 'NONE',  ( 13.91224989991980188, -8.400000000000000355, -2.600000000000000089 ) ) ;
#762544 = CARTESIAN_POINT ( 'NONE',  ( 0.6927862223814353904, 14.38569658692876629, -8.983229994494658303E-17 ) ) ;
#762548 = CARTESIAN_POINT ( 'NONE',  ( 15.78397052217175123, 18.91299999999999670, 0.8527334672679128813 ) ) ;
#762549 = CARTESIAN_POINT ( 'NONE',  ( -10.86818760159660435, 8.829860951481977693, -3.099508890451911469 ) ) ;
#762552 = CARTESIAN_POINT ( 'NONE',  ( 13.31487288168515626, 23.60429161561215494, -6.627240588361277496 ) ) ;
#762551 = CARTESIAN_POINT ( 'NONE',  ( 10.48368817879880055, 7.919536310074288821, -27.43652872280780031 ) ) ;
#762550 = CARTESIAN_POINT ( 'NONE',  ( 12.23674719287769008, 0.04205365027161250130, -8.723784422659800697 ) ) ;
#762553 = CARTESIAN_POINT ( 'NONE',  ( 5.903295469792683825, 14.44999999999998685, -6.510656422376600361 ) ) ;
#762554 = EDGE_CURVE ( 'NONE', #659292, #459013, #748640, .T. ) ;
#762557 = CARTESIAN_POINT ( 'NONE',  ( -56.50000000000000711, 7.229998239999998688, -4.750000660000000430 ) ) ;
#762556 = CARTESIAN_POINT ( 'NONE',  ( 13.33932143525298208, 27.51228566607850112, -6.860332275574416272 ) ) ;
#762555 = CARTESIAN_POINT ( 'NONE',  ( -7.021634766301145802, 19.04746000000000095, -10.66960654904486994 ) ) ;
#762558 = STYLED_ITEM ( 'NONE', ( #752901 ), #349565 ) ;
#762559 =( GEOMETRIC_REPRESENTATION_CONTEXT ( 3 ) GLOBAL_UNCERTAINTY_ASSIGNED_CONTEXT ( ( #295764 ) ) GLOBAL_UNIT_ASSIGNED_CONTEXT ( ( #766682, #400966, #703114 ) ) REPRESENTATION_CONTEXT ( 'NONE', 'WORKASPACE' ) );
#762560 = ORIENTED_EDGE ( 'NONE', *, *, #462884, .T. ) ;
#762561 = CARTESIAN_POINT ( 'NONE',  ( 14.32978775296204965, 30.34929198094305036, -3.982892642280317475 ) ) ;
#762562 = FACE_OUTER_BOUND ( 'NONE', #204298, .T. ) ;
#762563 = VECTOR ( 'NONE', #101804, 1000.000000000000000 ) ;
#762565 =( NAMED_UNIT ( * ) SI_UNIT ( $, .STERADIAN. ) SOLID_ANGLE_UNIT ( ) );
#762564 = CARTESIAN_POINT ( 'NONE',  ( 12.34533313442797287, 8.253094066591714295, -3.214516374568639367 ) ) ;
#762566 = CARTESIAN_POINT ( 'NONE',  ( -5.799999999999999822, -8.099999999999999645, -36.84510000000000218 ) ) ;
#762567 = VERTEX_POINT ( 'NONE', #76526 ) ;
#762569 = CARTESIAN_POINT ( 'NONE',  ( 10.69389101100830075, -10.11356995736180409, -27.23965484629940192 ) ) ;
#762568 = CARTESIAN_POINT ( 'NONE',  ( 11.31000000000000050, -9.900000000000000355, -27.85000000000000142 ) ) ;
#762570 = AXIS2_PLACEMENT_3D ( 'NONE', #659325, #416843, #722864 ) ;
#762571 = CARTESIAN_POINT ( 'NONE',  ( 14.85394727260014847, 30.07130086019619597, 2.088134095988171790 ) ) ;
#762572 = ORIENTED_EDGE ( 'NONE', *, *, #562912, .F. ) ;
#762573 = EDGE_CURVE ( 'NONE', #602342, #442365, #28356, .T. ) ;
#762574 = CARTESIAN_POINT ( 'NONE',  ( 10.23142378246690676, 34.24459050705565488, 27.59541341181369134 ) ) ;
#762575 = ORIENTED_EDGE ( 'NONE', *, *, #205799, .T. ) ;
#762578 = ORIENTED_EDGE ( 'NONE', *, *, #556582, .F. ) ;
#762577 = CARTESIAN_POINT ( 'NONE',  ( -0.4000000000000000222, 11.00000000000000178, 6.499999999999996447 ) ) ;
#762576 = STYLED_ITEM ( 'NONE', ( #464949 ), #505945 ) ;
#762580 = VERTEX_POINT ( 'NONE', #442517 ) ;
#762579 = CARTESIAN_POINT ( 'NONE',  ( -12.48855626830300025, 8.679999999999999716, -2.115025773880680138 ) ) ;
#762581 = ORIENTED_EDGE ( 'NONE', *, *, #673362, .T. ) ;
#762583 = ORIENTED_EDGE ( 'NONE', *, *, #448219, .T. ) ;
#762582 = CARTESIAN_POINT ( 'NONE',  ( 9.853139601636113909, -9.686430042638125570, -28.46034515370059026 ) ) ;
#762584 = B_SPLINE_CURVE_WITH_KNOTS ( 'NONE', 3,
 ( #73067, #315987, #558152, #498510 ),
 .UNSPECIFIED., .F., .F.,
 ( 4, 4 ),
 ( 0.000000000000000000, 1.000000000000000000 ),
 .UNSPECIFIED. ) ;
#762586 = CARTESIAN_POINT ( 'NONE',  ( 10.77704758398643214, 8.495584631043962887, -1.973398489762418384 ) ) ;
#762585 = CARTESIAN_POINT ( 'NONE',  ( -23.55363478583134906, 15.86558305152410320, -92.43966821655287447 ) ) ;
#762587 = FILL_AREA_STYLE_COLOUR ( '', #427081 ) ;
#762588 = ORIENTED_EDGE ( 'NONE', *, *, #199449, .F. ) ;
#762589 = AXIS2_PLACEMENT_3D ( 'NONE', #121784, #237328, #356763 ) ;
#762591 = SURFACE_SIDE_STYLE ('',( #519855 ) ) ;
#762590 = CARTESIAN_POINT ( 'NONE',  ( 22.63685080599156052, 16.37731924655576066, -2.745664636283772442 ) ) ;
#762593 = CARTESIAN_POINT ( 'NONE',  ( 13.70512803395827639, 14.30429965281635596, 16.24612887645305648 ) ) ;
#762592 = DIRECTION ( 'NONE',  ( 0.000000000000000000, 0.000000000000000000, 1.000000000000000000 ) ) ;
#762597 = ORIENTED_EDGE ( 'NONE', *, *, #360861, .T. ) ;
#762596 = DIRECTION ( 'NONE',  ( -1.000000000000000000, -0.000000000000000000, -0.000000000000000000 ) ) ;
#762595 = DIRECTION ( 'NONE',  ( 3.122502256758252770E-17, -1.000000000000000000, 1.387778780783015694E-17 ) ) ;
#762594 = MECHANICAL_DESIGN_GEOMETRIC_PRESENTATION_REPRESENTATION (  '', ( #559196 ), #419821 ) ;
#762598 = CARTESIAN_POINT ( 'NONE',  ( -11.92930767767520983, 8.120000000000020535, -28.33497422611931071 ) ) ;
#762599 = EDGE_CURVE ( 'NONE', #544523, #657310, #569219, .T. ) ;
#762601 = ORIENTED_EDGE ( 'NONE', *, *, #204811, .T. ) ;
#762600 = FACE_OUTER_BOUND ( 'NONE', #243494, .T. ) ;
#762602 = VERTEX_POINT ( 'NONE', #36422 ) ;
#762603 = STYLED_ITEM ( 'NONE', ( #600942 ), #286846 ) ;
#762604 = CARTESIAN_POINT ( 'NONE',  ( 31.50000000000000000, 16.75000000000001421, 6.000000000000000000 ) ) ;
#762606 = ORIENTED_EDGE ( 'NONE', *, *, #286512, .T. ) ;
#762605 = CARTESIAN_POINT ( 'NONE',  ( -10.85362308183640856, -8.620795959180787449, -3.230995788486999309 ) ) ;
#762607 =( NAMED_UNIT ( * ) SI_UNIT ( $, .STERADIAN. ) SOLID_ANGLE_UNIT ( ) );
#762608 = CARTESIAN_POINT ( 'NONE',  ( -59.09348619980603701, -8.398800009146814460, 0.8798814204660251326 ) ) ;
#762609 =( LENGTH_UNIT ( ) NAMED_UNIT ( * ) SI_UNIT ( .MILLI., .METRE. ) );
#762610 = ORIENTED_EDGE ( 'NONE', *, *, #382862, .T. ) ;
#762611 = CIRCLE ( 'NONE', #292721, 3.500000000000003109 ) ;
#762613 = ADVANCED_FACE ( 'NONE', ( #465849 ), #223392, .T. ) ;
#762612 = CARTESIAN_POINT ( 'NONE',  ( -10.92722434434190149, -9.035359386862337416, -2.720215568289781505 ) ) ;
#762615 = VERTEX_POINT ( 'NONE', #398568 ) ;
#762614 = CARTESIAN_POINT ( 'NONE',  ( 0.000000000000000000, 12.47139999999999027, 0.000000000000000000 ) ) ;
#762616 = DIRECTION ( 'NONE',  ( -0.000000000000000000, 1.000000000000000000, -0.000000000000000000 ) ) ;
#762617 = CARTESIAN_POINT ( 'NONE',  ( 7.985000000000146869, 3.065000000000204228, -29.85000000000011156 ) ) ;
#762618 = CARTESIAN_POINT ( 'NONE',  ( -2.281057889514424453, 35.71428648498993397, -14.82554468033777795 ) ) ;
#762619 = CIRCLE ( 'NONE', #661038, 1.399999999999998579 ) ;
#762620 = CARTESIAN_POINT ( 'NONE',  ( -13.43660000000000387, 14.34295746985537612, 1.719805116100216358 ) ) ;
#762622 = VERTEX_POINT ( 'NONE', #279265 ) ;
#762621 = FACE_OUTER_BOUND ( 'NONE', #519989, .T. ) ;
#762623 = B_SPLINE_CURVE_WITH_KNOTS ( 'NONE', 3,
 ( #326257, #636110, #15756, #751573, #206759, #759422 ),
 .UNSPECIFIED., .F., .F.,
 ( 4, 2, 4 ),
 ( 0.000000000000000000, 0.5000000000000000000, 1.000000000000000000 ),
 .UNSPECIFIED. ) ;
#762624 = CARTESIAN_POINT ( 'NONE',  ( 11.68063149385071853, -8.110433662130308363, -2.098456390648074876 ) ) ;
#762625 = PLANE ( 'NONE',  #162361 ) ;
#762627 = CARTESIAN_POINT ( 'NONE',  ( -2.360645142283358755, -14.22653999999998753, -1.859083190142999165 ) ) ;
#762626 = CARTESIAN_POINT ( 'NONE',  ( -6.118658394074016016, 0.9027145444410299424, -141.0059155823244055 ) ) ;
#762628 = AXIS2_PLACEMENT_3D ( 'NONE', #299827, #721288, #176404 ) ;
#762630 = VERTEX_POINT ( 'NONE', #215591 ) ;
#762629 = CARTESIAN_POINT ( 'NONE',  ( 8.896102657725551310, 4.716897203796478699, 27.88754995091871081 ) ) ;
#762631 = CARTESIAN_POINT ( 'NONE',  ( 11.84320505332238938, 18.47050367686798111, -9.205351552740042465 ) ) ;
#762633 = SURFACE_SIDE_STYLE ('',( #158189 ) ) ;
#762632 = PLANE ( 'NONE',  #358015 ) ;
#762636 = VERTEX_POINT ( 'NONE', #708548 ) ;
#762635 = CARTESIAN_POINT ( 'NONE',  ( -58.84932939828718190, 1.795620611572450454, -0.4347038927104598383 ) ) ;
#762634 = CARTESIAN_POINT ( 'NONE',  ( 2.428823666233052236, 14.43204817780637761, 2.594975396001634405 ) ) ;
#762638 = VECTOR ( 'NONE', #549091, 1000.000000000000000 ) ;
#762637 = CARTESIAN_POINT ( 'NONE',  ( -12.95805803851950344, 25.04596233991051335, 7.555708562642388770 ) ) ;
#762639 = ORIENTED_EDGE ( 'NONE', *, *, #98679, .T. ) ;
#762641 = CARTESIAN_POINT ( 'NONE',  ( -13.49583916549921625, -16.59827029879732407, 5.524343298925293411 ) ) ;
#762640 = DIRECTION ( 'NONE',  ( 0.9856249149977808210, 0.1689482966342589210, 0.000000000000000000 ) ) ;
#762644 = ORIENTED_EDGE ( 'NONE', *, *, #147708, .T. ) ;
#762643 = CARTESIAN_POINT ( 'NONE',  ( -11.20234685212539993, -9.795890263930619568, -28.40023736955570044 ) ) ;
#762642 = B_SPLINE_CURVE_WITH_KNOTS ( 'NONE', 3,
 ( #752333, #267296, #760191, #36200, #275161, #517439, #95871, #143975, #509554, #386590, #382692, #215367, #521320, #271222, #625118, #513505, #20451, #207526, #450092, #457888, #700553, #263381, #155757, #505689 ),
 .UNSPECIFIED., .F., .F.,
 ( 4, 1, 1, 2, 2, 2, 2, 2, 2, 1, 1, 2, 2, 4 ),
 ( 0.000000000000000000, 0.06249999999999342193, 0.09374999999999041045, 0.1093749999999902717, 0.1249999999999901468, 0.2499999999999907296, 0.4999999999999902300, 0.5624999999999902300, 0.6249999999999901190, 0.6874999999999913403, 0.7187499999999920064, 0.7343749999999923395, 0.7499999999999926725, 1.000000000000000000 ),
 .UNSPECIFIED. ) ;
#762645 = LINE ( 'NONE', #515987, #770895 ) ;
#762648 = CARTESIAN_POINT ( 'NONE',  ( -13.46200000000000152, -13.47333608485315359, 2.322255798829383266 ) ) ;
#762647 = DIRECTION ( 'NONE',  ( 0.000000000000000000, 0.000000000000000000, 1.000000000000000000 ) ) ;
#762646 = CARTESIAN_POINT ( 'NONE',  ( 2.955452551465345579, 34.98200278046571299, -14.70596139160877058 ) ) ;
#762649 = LINE ( 'NONE', #452548, #166938 ) ;
#762650 = EDGE_CURVE ( 'NONE', #609045, #109968, #571398, .T. ) ;
#762652 = FACE_OUTER_BOUND ( 'NONE', #312101, .T. ) ;
#762651 = DIRECTION ( 'NONE',  ( 1.000000000000000000, 0.000000000000000000, 0.000000000000000000 ) ) ;
#762653 = PRESENTATION_LAYER_ASSIGNMENT (  '', '', ( #610355 ) ) ;
#762654 = CARTESIAN_POINT ( 'NONE',  ( 10.32922175407989585, 8.820957051631362233, -2.109155325978609774 ) ) ;
#762655 = CARTESIAN_POINT ( 'NONE',  ( -2.350110802895530426, -5.500096473139813347E-15, 147.0025000000001398 ) ) ;
#762656 = LINE ( 'NONE', #221758, #257429 ) ;
#762657 = CARTESIAN_POINT ( 'NONE',  ( 13.06610426826299509, 8.971274730753737714, -2.928534246695479570 ) ) ;
#762658 = B_SPLINE_SURFACE_WITH_KNOTS ( 'NONE', 3, 3, ( 
 ( #1152, #621502, #681343, #498193, #144317, #494258 ),
 ( #84537, #386941, #752678, #136510, #565654, #450418 ),
 ( #196170, #434841, #319592, #72755, #9011, #323482 ),
 ( #203974, #740953, #88465, #20803, #383047, #561755 ),
 ( #748772, #502129, #438748, #263733, #442649, #506026 ),
 ( #689179, #446546, #685222, #629365, #148244, #16874 ),
 ( #625466, #557845, #12980, #140434, #327369, #207866 ),
 ( #737046, #132585, #375246, #693064, #255935, #379187 ),
 ( #76670, #617596, #744852, #315698, #200035, #80552 ),
 ( #649027, #40465, #346961, #223531, #410517, #589157 ),
 ( #394781, #406520, #44409, #521677, #167755, #342998 ),
 ( #577444, #704794, #585285, #287257, #36552, #227512 ),
 ( #525594, #529528, #764427, #28706, #283340, #573503 ),
 ( #219625, #104022, #645086, #92384, #637241, #652962 ),
 ( #465990, #513858, #772263, #163841, #454326, #215717 ),
 ( #462080, #335192, #100133, #32614, #211775, #271565 ) ),
 .UNSPECIFIED., .F., .F., .F.,
 ( 4, 2, 2, 2, 2, 2, 2, 4 ),
 ( 4, 2, 4 ),
 ( 7.133073868101000090E-36, 0.002617827524879000160, 0.006806351564685999764, 0.01350799002838000071, 0.01696352236122000007, 0.01869128852764000148, 0.01955517161084999872, 0.02041905469405999943 ),
 ( 0.000000000000000000, 0.5000000000000000000, 1.000000000000000000 ),
 .UNSPECIFIED. ) ;
#762660 = ADVANCED_FACE ( 'NONE', ( #764298 ), #458097, .T. ) ;
#762659 = CARTESIAN_POINT ( 'NONE',  ( 6.935000000000000497, 0.5250000000002159606, -31.22555467962940057 ) ) ;
#762663 = CARTESIAN_POINT ( 'NONE',  ( 8.969788365643713846, 4.703394321164013014, 27.39745453464466252 ) ) ;
#762662 = CARTESIAN_POINT ( 'NONE',  ( 14.37848971719409796, 18.68332606595898682, -3.803317799020535350 ) ) ;
#762661 = CARTESIAN_POINT ( 'NONE',  ( 8.685000000000142606, -4.284999999999798526, -26.73466666666666924 ) ) ;
#762664 = ORIENTED_EDGE ( 'NONE', *, *, #775004, .F. ) ;
#762665 = FILL_AREA_STYLE_COLOUR ( '', #578604 ) ;
#762666 = CARTESIAN_POINT ( 'NONE',  ( 12.14744800315479978, -8.978761802197510633, -2.600000000000000089 ) ) ;
#762667 = DIRECTION ( 'NONE',  ( -0.000000000000000000, 1.000000000000000000, -0.000000000000000000 ) ) ;
#762668 = CARTESIAN_POINT ( 'NONE',  ( 12.42540192247730246, -9.899999999999957723, -27.20356919407162977 ) ) ;
#762669 =( NAMED_UNIT ( * ) SI_UNIT ( $, .STERADIAN. ) SOLID_ANGLE_UNIT ( ) );
#762670 = CARTESIAN_POINT ( 'NONE',  ( 13.13422273910205718, 27.02464720148161703, -6.978445305290490452 ) ) ;
#762672 = DIRECTION ( 'NONE',  ( -0.7071067811865487940, 0.000000000000000000, -0.7071067811865463515 ) ) ;
#762671 = CARTESIAN_POINT ( 'NONE',  ( 9.210000000000148290, 1.765000000000199964, -27.00000000000000000 ) ) ;
#762673 = CARTESIAN_POINT ( 'NONE',  ( 3.658832983619329848, 14.44994999999999941, -7.897157497022931238 ) ) ;
#762676 = EDGE_CURVE ( 'NONE', #631911, #559019, #180628, .T. ) ;
#762675 = CARTESIAN_POINT ( 'NONE',  ( -14.02182424173123820, 0.04205365027160981595, -5.406555414442723695 ) ) ;
#762674 = FACE_OUTER_BOUND ( 'NONE', #21152, .T. ) ;
#762677 = CARTESIAN_POINT ( 'NONE',  ( -11.30999999999999872, -10.64200000000000124, -27.85000000000000142 ) ) ;
#762679 = CARTESIAN_POINT ( 'NONE',  ( 13.75290340803063494, 18.65215744607723991, -5.662518859336832300 ) ) ;
#762678 = CARTESIAN_POINT ( 'NONE',  ( 10.62905922571020056, 9.039886701205556818, -2.719947744980491411 ) ) ;
#762681 = CARTESIAN_POINT ( 'NONE',  ( -58.93225733065801109, -4.469862641220085919, 0.9798807604660004777 ) ) ;
#762680 = CARTESIAN_POINT ( 'NONE',  ( -11.94875876286128324, -7.651887745312190070, -2.640229093839050023 ) ) ;
#762682 = DIRECTION ( 'NONE',  ( 0.000000000000000000, 0.000000000000000000, -1.000000000000000000 ) ) ;
#762684 = EDGE_LOOP ( 'NONE', ( #571984, #564876, #326368, #578788 ) ) ;
#762683 = CARTESIAN_POINT ( 'NONE',  ( 26.25110839766927384, 9.566760977377080977, -6.927190851607589295 ) ) ;
#762686 = ORIENTED_EDGE ( 'NONE', *, *, #238787, .F. ) ;
#762685 = CARTESIAN_POINT ( 'NONE',  ( -11.64272293496969723, -8.959999999999997300, -2.923316150746189557 ) ) ;
#762688 = FILL_AREA_STYLE_COLOUR ( '', #137492 ) ;
#762687 =( NAMED_UNIT ( * ) SI_UNIT ( $, .STERADIAN. ) SOLID_ANGLE_UNIT ( ) );
#762690 = FILL_AREA_STYLE_COLOUR ( '', #250377 ) ;
#762689 = PLANE ( 'NONE',  #249097 ) ;
#762691 = CARTESIAN_POINT ( 'NONE',  ( -13.52639683895401390, 8.533888124234564998, -27.68146767456098090 ) ) ;
#762693 = CARTESIAN_POINT ( 'NONE',  ( 12.49194235063837333, -10.17713576221890825, -28.55423087501523227 ) ) ;
#762692 = CARTESIAN_POINT ( 'NONE',  ( 21.54257955005713754, 20.22243604832874553, 26.96961111975355863 ) ) ;
#762694 = EDGE_CURVE ( 'NONE', #776515, #613812, #721569, .T. ) ;
#762695 = AXIS2_PLACEMENT_3D ( 'NONE', #599099, #349037, #285421 ) ;
#762696 = LINE ( 'NONE', #38731, #414221 ) ;
#762698 = EDGE_LOOP ( 'NONE', ( #659960, #632099, #76482, #506666, #298585 ) ) ;
#762697 = FILL_AREA_STYLE ('',( #34815 ) ) ;
#762700 = ORIENTED_EDGE ( 'NONE', *, *, #432060, .T. ) ;
#762699 = ADVANCED_FACE ( 'NONE', ( #107862 ), #648883, .F. ) ;
#762701 = ORIENTED_EDGE ( 'NONE', *, *, #238299, .F. ) ;
#762702 = ORIENTED_EDGE ( 'NONE', *, *, #777008, .F. ) ;
#762703 = ORIENTED_EDGE ( 'NONE', *, *, #20337, .T. ) ;
#762705 = CARTESIAN_POINT ( 'NONE',  ( -11.12092647779619803, 8.935236726878514446, -28.03728826508220351 ) ) ;
#762704 = CARTESIAN_POINT ( 'NONE',  ( -12.25542293496970103, -8.120000000000000995, -3.084974226119280072 ) ) ;
#762706 = DIRECTION ( 'NONE',  ( 0.000000000000000000, 0.000000000000000000, 1.000000000000000000 ) ) ;
#762707 = CARTESIAN_POINT ( 'NONE',  ( 11.41259314446260653, 7.969558150603699431, -2.230845476357922408 ) ) ;
#762708 = CARTESIAN_POINT ( 'NONE',  ( -11.00000000000000178, 41.62500000000001421, 0.000000000000000000 ) ) ;
#762709 =( NAMED_UNIT ( * ) PLANE_ANGLE_UNIT ( ) SI_UNIT ( $, .RADIAN. ) );
#762711 = SURFACE_STYLE_FILL_AREA ( #695282 ) ;
#762710 = CARTESIAN_POINT ( 'NONE',  ( 21.31214158008158677, 22.30451020837965004, 27.88210084037434555 ) ) ;
#762713 = CARTESIAN_POINT ( 'NONE',  ( -12.72902487006636640, 30.96749038062208825, 7.935486777273101922 ) ) ;
#762712 = CARTESIAN_POINT ( 'NONE',  ( 12.99354844681379895, 19.88608486298078759, 7.236976802052427438 ) ) ;
#762714 = ORIENTED_EDGE ( 'NONE', *, *, #430115, .T. ) ;
#762715 = ORIENTED_EDGE ( 'NONE', *, *, #686599, .T. ) ;
#762717 = ORIENTED_EDGE ( 'NONE', *, *, #318785, .F. ) ;
#762716 = CARTESIAN_POINT ( 'NONE',  ( -8.596678709245553662, 18.39397929832628975, 27.24580333062081294 ) ) ;
#762718 = CARTESIAN_POINT ( 'NONE',  ( -13.46251844876354831, -14.61208926777447203, 16.37024752512159864 ) ) ;
#762719 = AXIS2_PLACEMENT_3D ( 'NONE', #44518, #354915, #287373 ) ;
#762720 = EDGE_CURVE ( 'NONE', #20029, #320956, #119954, .T. ) ;
#762722 = CARTESIAN_POINT ( 'NONE',  ( -14.33757149633090933, 29.36239999999998318, -3.954765806921985760 ) ) ;
#762721 = CARTESIAN_POINT ( 'NONE',  ( 14.53721435640073878, 26.32241103170053265, -3.142543724632054225 ) ) ;
#762723 = CARTESIAN_POINT ( 'NONE',  ( -12.99679038251812813, -14.83850667830734515, 4.873919298409494338 ) ) ;
#762725 = CARTESIAN_POINT ( 'NONE',  ( -12.93967647779620123, 8.400000000000021672, -28.50478265914441067 ) ) ;
#762724 = CARTESIAN_POINT ( 'NONE',  ( -2.350110802895332807, 0.9734477676387658374, 146.9231250000000841 ) ) ;
#762726 = ORIENTED_EDGE ( 'NONE', *, *, #285696, .F. ) ;
#762727 = PLANE ( 'NONE',  #371896 ) ;
#762729 = VERTEX_POINT ( 'NONE', #422055 ) ;
#762728 =( GEOMETRIC_REPRESENTATION_CONTEXT ( 3 ) GLOBAL_UNCERTAINTY_ASSIGNED_CONTEXT ( ( #151524 ) ) GLOBAL_UNIT_ASSIGNED_CONTEXT ( ( #230901, #63439, #536877 ) ) REPRESENTATION_CONTEXT ( 'NONE', 'WORKASPACE' ) );
#762731 = B_SPLINE_SURFACE_WITH_KNOTS ( 'NONE', 1, 3, ( 
 ( #261899, #98269, #50424, #460239, #173733, #531582, #416476, #714679, #778262, #169815, #110064, #412574, #352947, #400769, #643216, #766471, #591218, #94407, #233482, #718600, #774311, #579471, #475849, #34687, #289299, #42540, #277545, #519833, #655058, #595147, #293239, #535538, #281449, #762571, #217779, #702917, #106101, #285398, #341129, #165879, #587304, #647125, #158124, #38604, #583408, #229542, #221670, #523718, #464118, #706833, #408607, #102171, #651082, #162007 ),
 ( #345110, #404666, #527638, #770369, #225590, #468028, #710746, #349013, #46471, #114010, #177622, #356852, #551108, #610846, #10145, #479785, #420342, #555032, #730269, #62124, #6227, #121866, #666734, #738186, #249156, #117946, #253089, #495388, #54315, #662839, #304997, #487561, #360744, #125834, #129755, #297147, #674627, #722491, #193370, #614792, #658953, #734232, #2267, #606924, #491482, #312893, #364618, #599076, #241312, #237410, #185483, #539414, #372441, #782137 ) ),
 .UNSPECIFIED., .F., .F., .F.,
 ( 2, 2 ),
 ( 4, 2, 2, 2, 2, 2, 2, 2, 2, 2, 2, 2, 2, 2, 2, 2, 2, 2, 2, 2, 2, 2, 2, 2, 2, 2, 4 ),
 ( 0.000000000000000000, 1.000000000000000000 ),
 ( 0.000000000000000000, 0.03125000000000000000, 0.04687500000000000000, 0.05468750000000000000, 0.06250000000000000000, 0.09375000000000000000, 0.1250000000000000000, 0.1875000000000000000, 0.2187500000000000000, 0.2343750000000000000, 0.2500000000000000000, 0.3750000000000000000, 0.4375000000000000000, 0.4687500000000000000, 0.4843750000000000000, 0.5000000000000000000, 0.6250000000000000000, 0.6875000000000000000, 0.7187500000000000000, 0.7500000000000000000, 0.8125000000000000000, 0.8437500000000000000, 0.8593750000000000000, 0.8671875000000000000, 0.8710937500000000000, 0.8750000000000000000, 1.000000000000000000 ),
 .UNSPECIFIED. ) ;
#762730 = CARTESIAN_POINT ( 'NONE',  ( 10.29953133648809960, -8.292402252725342038, -2.031327907784870046 ) ) ;
#762732 = DIRECTION ( 'NONE',  ( 1.000000000000000000, 4.691083202641510120E-16, -8.149389516746030458E-32 ) ) ;
#762733 = AXIS2_PLACEMENT_3D ( 'NONE', #716385, #350712, #115745 ) ;
#762734 = SURFACE_SIDE_STYLE ('',( #408784 ) ) ;
#762737 = ORIENTED_EDGE ( 'NONE', *, *, #50423, .T. ) ;
#762736 = CARTESIAN_POINT ( 'NONE',  ( 60.37500000000000000, -38.87499999999997868, -1.000000000000000000 ) ) ;
#762735 = CIRCLE ( 'NONE', #648649, 15.23999999999999844 ) ;
#762738 = CARTESIAN_POINT ( 'NONE',  ( -12.05125626830298202, 7.840000000000022062, -27.52668384925377865 ) ) ;
#762740 = SURFACE_STYLE_USAGE ( .BOTH. , #333528 ) ;
#762739 = CARTESIAN_POINT ( 'NONE',  ( 1.552483423262014384, 36.04232570383462075, 14.91944354481046986 ) ) ;
#762741 = FILL_AREA_STYLE_COLOUR ( '', #529615 ) ;
#762742 = UNCERTAINTY_MEASURE_WITH_UNIT (LENGTH_MEASURE( 1.000000000000000082E-05 ), #591624, 'distance_accuracy_value', 'NONE');
#762743 = CARTESIAN_POINT ( 'NONE',  ( 14.94082025531363378, 31.48681308239581611, 1.331195966927794849 ) ) ;
#762744 = DIRECTION ( 'NONE',  ( -0.000000000000000000, 1.000000000000000000, -0.000000000000000000 ) ) ;
#762745 = B_SPLINE_CURVE_WITH_KNOTS ( 'NONE', 3,
 ( #282019, #47025, #524276, #715244, #297701, #345673, #587846, #170371, #655612, #110626 ),
 .UNSPECIFIED., .F., .F.,
 ( 4, 2, 2, 2, 4 ),
 ( 0.000000000000000000, 0.2500000000000000000, 0.5000000000000000000, 0.7500000000000000000, 1.000000000000000000 ),
 .UNSPECIFIED. ) ;
#762747 = CARTESIAN_POINT ( 'NONE',  ( -13.46200000000000507, 13.92101984330204267, 3.107686475222124489 ) ) ;
#762746 = B_SPLINE_CURVE_WITH_KNOTS ( 'NONE', 3,
 ( #400701, #643147, #98194, #606853 ),
 .UNSPECIFIED., .F., .F.,
 ( 4, 4 ),
 ( 0.000000000000000000, 1.000000000000000000 ),
 .UNSPECIFIED. ) ;
#762748 = AXIS2_PLACEMENT_3D ( 'NONE', #70411, #321171, #253572 ) ;
#762751 = CARTESIAN_POINT ( 'NONE',  ( -11.20014101100860593, 8.400000000000021672, -28.49663230149242921 ) ) ;
#762750 = CARTESIAN_POINT ( 'NONE',  ( -10.20313960163640843, 8.186430042638166427, -3.210345153700561394 ) ) ;
#762749 = CARTESIAN_POINT ( 'NONE',  ( 3.263489068565494033, 35.24380617876152400, 14.51054268335668773 ) ) ;
#762752 = ORIENTED_EDGE ( 'NONE', *, *, #464254, .T. ) ;
#762753 = CARTESIAN_POINT ( 'NONE',  ( 10.11543960163609945, 7.871425591818590028, -28.03495700856050021 ) ) ;
#762754 = VECTOR ( 'NONE', #235537, 1000.000000000000000 ) ;
#762755 = CARTESIAN_POINT ( 'NONE',  ( 11.81007253797474199, 19.11646516564839615, 9.040371914973025724 ) ) ;
#762757 = CARTESIAN_POINT ( 'NONE',  ( 12.17526351879179991, -10.46000000000000085, -27.85000000000000142 ) ) ;
#762756 = CARTESIAN_POINT ( 'NONE',  ( 11.11812293496949700, 7.840000000000022062, -27.52668384925377865 ) ) ;
#762759 = DIRECTION ( 'NONE',  ( 0.8868956765564097733, 0.000000000000000000, -0.4619697597305999492 ) ) ;
#762758 = VECTOR ( 'NONE', #536898, 1000.000000000000114 ) ;
#762760 = CARTESIAN_POINT ( 'NONE',  ( -10.62672573248686980, 31.23639599939333777, -10.58643990061867157 ) ) ;
#762763 = ORIENTED_EDGE ( 'NONE', *, *, #85587, .T. ) ;
#762762 = SURFACE_STYLE_FILL_AREA ( #456593 ) ;
#762761 = CIRCLE ( 'NONE', #648102, 3.500000000000003109 ) ;
#762764 = SURFACE_SIDE_STYLE ('',( #631652 ) ) ;
#762765 = CARTESIAN_POINT ( 'NONE',  ( 2.245979737214407468, 14.51574914536241856, -0.02540000000000027305 ) ) ;
#762766 = CARTESIAN_POINT ( 'NONE',  ( 0.5859122519740291857, 2.173673528307496827, -6.955999999999999517 ) ) ;
#762767 = EDGE_CURVE ( 'NONE', #52729, #334914, #291056, .T. ) ;
#762768 = CARTESIAN_POINT ( 'NONE',  ( 11.27109685212520596, 8.960547874706808358, -2.922365341646707471 ) ) ;
#762769 = CARTESIAN_POINT ( 'NONE',  ( -13.03010883909228212, 24.40794290236101460, -7.170965055528894183 ) ) ;
#762772 = CARTESIAN_POINT ( 'NONE',  ( -14.20000000000000107, 8.399999999999998579, -1.099999999999999867 ) ) ;
#762771 = CARTESIAN_POINT ( 'NONE',  ( -11.49401351879209976, 8.928574408181420452, -2.784957008560479785 ) ) ;
#762770 = DIRECTION ( 'NONE',  ( -0.000000000000000000, 1.000000000000000000, -0.000000000000000000 ) ) ;
#762773 = VERTEX_POINT ( 'NONE', #163705 ) ;
#762775 = CARTESIAN_POINT ( 'NONE',  ( 10.08687293496940995, -10.53535938686229834, -27.72978443171023599 ) ) ;
#762774 = FACE_OUTER_BOUND ( 'NONE', #405475, .T. ) ;
#762776 = DIRECTION ( 'NONE',  ( -3.097720492815730222E-15, -1.000000000000000000, 0.000000000000000000 ) ) ;
#762777 = CARTESIAN_POINT ( 'NONE',  ( 12.32109711805313346, 60.86883655000000459, -38.12968358845461836 ) ) ;
#762778 = FILL_AREA_STYLE_COLOUR ( '', #360610 ) ;
#762781 = SURFACE_STYLE_USAGE ( .BOTH. , #520059 ) ;
#762780 = PRESENTATION_STYLE_ASSIGNMENT (( #579696 ) ) ;
#762779 = CARTESIAN_POINT ( 'NONE',  ( -12.40994800315511526, 8.399999999999993250, -1.931703435409141578 ) ) ;
#762782 = LINE ( 'NONE', #397065, #492971 ) ;
#762784 =( NAMED_UNIT ( * ) SI_UNIT ( $, .STERADIAN. ) SOLID_ANGLE_UNIT ( ) );
#762783 = STYLED_ITEM ( 'NONE', ( #587278 ), #148940 ) ;
#762785 = CARTESIAN_POINT ( 'NONE',  ( 13.53455080269450050, 27.01166763592600972, 6.466526212506575888 ) ) ;
#762786 = CARTESIAN_POINT ( 'NONE',  ( -13.43660000000000565, 13.87844500406357895, 1.375713167100408363 ) ) ;
#762787 = CARTESIAN_POINT ( 'NONE',  ( -8.532532451539125873, -17.09686999126948592, 10.12843976804253820 ) ) ;
#762788 = CARTESIAN_POINT ( 'NONE',  ( -13.46200000000000507, -13.43375027030270275, -2.073622385838342019 ) ) ;
#762789 = SURFACE_STYLE_FILL_AREA ( #50658 ) ;
#762791 = FILL_AREA_STYLE ('',( #579708 ) ) ;
#762790 = FACE_OUTER_BOUND ( 'NONE', #614045, .T. ) ;
#762793 = CARTESIAN_POINT ( 'NONE',  ( -10.72853960163640252, -9.686430042638125570, -27.23965484629941969 ) ) ;
#762792 = B_SPLINE_CURVE_WITH_KNOTS ( 'NONE', 3,
 ( #495548, #380408, #305157, #376523 ),
 .UNSPECIFIED., .F., .F.,
 ( 4, 4 ),
 ( 3.432892969278711639E-07, 0.0003657684566196064231 ),
 .UNSPECIFIED. ) ;
#762795 = ADVANCED_FACE ( 'NONE', ( #115767 ), #702449, .T. ) ;
#762794 = CARTESIAN_POINT ( 'NONE',  ( -1.634990763819753612, 4.235594466616170450, 25.76873226238935644 ) ) ;
#762797 = DIRECTION ( 'NONE',  ( 1.000000000000000000, 0.000000000000000000, 0.000000000000000000 ) ) ;
#762796 = CARTESIAN_POINT ( 'NONE',  ( 12.29648759493342070, 8.928815203354872665, -27.31047465855569811 ) ) ;
#762798 = LINE ( 'NONE', #639550, #631127 ) ;
#762799 = AXIS2_PLACEMENT_3D ( 'NONE', #460606, #575967, #695498 ) ;
#762800 = CARTESIAN_POINT ( 'NONE',  ( 12.43710360759999922, -10.16884775990242851, -27.33755519068384743 ) ) ;
#762801 = AXIS2_PLACEMENT_3D ( 'NONE', #398959, #637489, #343256 ) ;
#762804 = ORIENTED_EDGE ( 'NONE', *, *, #82369, .T. ) ;
#762803 = EDGE_CURVE ( 'NONE', #425698, #469921, #168383, .T. ) ;
#762802 = CARTESIAN_POINT ( 'NONE',  ( -11.29112521940637670, 23.75917836454901177, 9.874749477243717877 ) ) ;
#762805 = ORIENTED_EDGE ( 'NONE', *, *, #128343, .T. ) ;
#762806 = ORIENTED_EDGE ( 'NONE', *, *, #163628, .T. ) ;
#762807 = ORIENTED_EDGE ( 'NONE', *, *, #537867, .F. ) ;
#762808 = SURFACE_STYLE_USAGE ( .BOTH. , #345360 ) ;
#762809 = ORIENTED_EDGE ( 'NONE', *, *, #338971, .F. ) ;
#762811 = CARTESIAN_POINT ( 'NONE',  ( -12.02168960163639966, 7.839999999999999858, -2.600000000000000089 ) ) ;
#762810 = CARTESIAN_POINT ( 'NONE',  ( -13.43660000000000743, 14.11039709410307452, -1.544663779862085917 ) ) ;
#762812 = CARTESIAN_POINT ( 'NONE',  ( 12.00916046766684353, -7.933675432617405043, -2.264087916529465172 ) ) ;
#762813 = CARTESIAN_POINT ( 'NONE',  ( -13.08947589237710041, 7.836189891072137037, -2.599999999999970779 ) ) ;
#762814 = ORIENTED_EDGE ( 'NONE', *, *, #420517, .T. ) ;
#762816 = COLOUR_RGB ( '',1.000000000000000000, 1.000000000000000000, 1.000000000000000000 ) ;
#762815 = CARTESIAN_POINT ( 'NONE',  ( -12.32934337611833797, 17.42600759493669571, 8.318258286069669438 ) ) ;
#762818 = ORIENTED_EDGE ( 'NONE', *, *, #615406, .T. ) ;
#762817 = FILL_AREA_STYLE_COLOUR ( '', #505747 ) ;
#762820 = CARTESIAN_POINT ( 'NONE',  ( 6.221543117688129954, -1.270970010849908460, -138.4170880915603448 ) ) ;
#762819 = CARTESIAN_POINT ( 'NONE',  ( 11.28114255904358920, 8.681905054463955551, -28.33827387724202040 ) ) ;
#762824 = LINE ( 'NONE', #468284, #558838 ) ;
#762823 = CARTESIAN_POINT ( 'NONE',  ( -12.50840402545694374, 8.461981551957462599, -3.358882092013154796 ) ) ;
#762822 = CARTESIAN_POINT ( 'NONE',  ( 13.58602455115709517, 27.11209512698072643, 6.051990827594091016 ) ) ;
#762821 = CARTESIAN_POINT ( 'NONE',  ( -11.04318760159660506, -8.829860951481977693, -2.100491109548050961 ) ) ;
#762826 = VERTEX_POINT ( 'NONE', #597637 ) ;
#762825 = CARTESIAN_POINT ( 'NONE',  ( -12.04210868922232969, 8.059446538367632584, -3.134505542373229314 ) ) ;
#762827 = VECTOR ( 'NONE', #72994, 1000.000000000000227 ) ;
#762828 = SURFACE_STYLE_USAGE ( .BOTH. , #520105 ) ;
#762830 =( BOUNDED_CURVE ( )  B_SPLINE_CURVE ( 2, ( #637379, #331438, #390975 ),
 .UNSPECIFIED., .F., .F. ) 
 B_SPLINE_CURVE_WITH_KNOTS ( ( 3, 3 ),
 ( 0.000000000000000000, 1.000000000000000000 ),
 .UNSPECIFIED. ) 
 CURVE ( )  GEOMETRIC_REPRESENTATION_ITEM ( )  RATIONAL_B_SPLINE_CURVE ( ( 0.9362380622282854281, 0.9203401080198517770, 0.9828039248009311502 ) ) 
 REPRESENTATION_ITEM ( '' )  );
#762829 = CARTESIAN_POINT ( 'NONE',  ( 2.079845475397375409, 14.65208268944198622, -2.575441684920840755E-16 ) ) ;
#762832 = B_SPLINE_CURVE_WITH_KNOTS ( 'NONE', 3,
 ( #283865, #231942, #160453, #108506 ),
 .UNSPECIFIED., .F., .F.,
 ( 4, 4 ),
 ( 3.432892970327801649E-07, 0.0003657684566196838351 ),
 .UNSPECIFIED. ) ;
#762831 = CARTESIAN_POINT ( 'NONE',  ( -13.61771219915791242, 30.86683708572913787, -6.289509608393642814 ) ) ;
#762833 = LINE ( 'NONE', #309447, #671661 ) ;
#762835 = CARTESIAN_POINT ( 'NONE',  ( 21.37467196983689632, 21.93413996803496957, 27.34194798416219285 ) ) ;
#762834 = CARTESIAN_POINT ( 'NONE',  ( 26.74345578216153996, -8.088976595899309174, -2.386882370512691587 ) ) ;
#762837 = CARTESIAN_POINT ( 'NONE',  ( -13.46200000000000507, 14.54487497853017075, 1.323869861618674149 ) ) ;
#762836 = CARTESIAN_POINT ( 'NONE',  ( 0.000000000000000000, 1.540743955509788682E-30, -144.2719999999999629 ) ) ;
#762841 = VERTEX_POINT ( 'NONE', #669190 ) ;
#762840 =( GEOMETRIC_REPRESENTATION_CONTEXT ( 3 ) GLOBAL_UNCERTAINTY_ASSIGNED_CONTEXT ( ( #597543 ) ) GLOBAL_UNIT_ASSIGNED_CONTEXT ( ( #496233, #194184, #317608 ) ) REPRESENTATION_CONTEXT ( 'NONE', 'WORKASPACE' ) );
#762839 = MECHANICAL_DESIGN_GEOMETRIC_PRESENTATION_REPRESENTATION (  '', ( #318573 ), #13274 ) ;
#762838 = CARTESIAN_POINT ( 'NONE',  ( 13.60498635034419301, 18.38734936708858925, 6.316988713536544786 ) ) ;
#762842 = VERTEX_POINT ( 'NONE', #64581 ) ;
#762843 = CARTESIAN_POINT ( 'NONE',  ( -11.50308358001071518, 19.19496609999366754, 9.427904264575420967 ) ) ;
#762844 = EDGE_LOOP ( 'NONE', ( #584022, #480640, #311811, #128521 ) ) ;
#762845 = CARTESIAN_POINT ( 'NONE',  ( 1.108209038230193233, -1.108209038230152599, -156.0790312499999573 ) ) ;
#762846 = EDGE_CURVE ( 'NONE', #67724, #146398, #767992, .T. ) ;
#762848 = ADVANCED_FACE ( 'NONE', ( #415045 ), #564323, .F. ) ;
#762847 = CARTESIAN_POINT ( 'NONE',  ( -14.02182424173123820, 2.751946349728390917, -5.406555414442723695 ) ) ;
#762849 = CARTESIAN_POINT ( 'NONE',  ( 12.51772293496950716, 7.839452125293174589, -2.277634658353278052 ) ) ;
#762850 = CARTESIAN_POINT ( 'NONE',  ( -59.43569955301300922, 1.013600231656997641, 8.001157755460001297 ) ) ;
#762852 = EDGE_CURVE ( 'NONE', #490218, #40042, #124363, .T. ) ;
#762851 = CARTESIAN_POINT ( 'NONE',  ( 10.43647293496939632, -9.035359386862328535, -2.479784431710222226 ) ) ;
#762853 = FACE_OUTER_BOUND ( 'NONE', #382749, .T. ) ;
#762854 = ORIENTED_EDGE ( 'NONE', *, *, #66904, .F. ) ;
#762855 = CONICAL_SURFACE ( 'NONE', #420106, 3.500000000000003109, 0.7853981633974538301 ) ;
#762856 = CARTESIAN_POINT ( 'NONE',  ( 9.735000000000141540, 3.245000000000210161, -32.05000000000000426 ) ) ;
#762858 = CARTESIAN_POINT ( 'NONE',  ( -10.91068018545870011, 7.975535327887899761, -2.965280360995160347 ) ) ;
#762857 = CARTESIAN_POINT ( 'NONE',  ( -11.42976278480027474, 8.880500300853075402, -28.41779348020784823 ) ) ;
#762859 = CARTESIAN_POINT ( 'NONE',  ( 13.87459461401180683, 26.56877942033948869, -5.700502704689601075 ) ) ;
#762861 = CARTESIAN_POINT ( 'NONE',  ( -7.369184495491706954, 19.05000000000000071, -12.51911260331557507 ) ) ;
#762860 = CARTESIAN_POINT ( 'NONE',  ( -12.09465692982090168, -9.032092428536392603, -2.643402995549839929 ) ) ;
#762862 = UNCERTAINTY_MEASURE_WITH_UNIT (LENGTH_MEASURE( 1.000000000000000082E-05 ), #206146, 'distance_accuracy_value', 'NONE');
#762863 = CYLINDRICAL_SURFACE ( 'NONE', #515592, 1.422400000000000775 ) ;
#762864 = CARTESIAN_POINT ( 'NONE',  ( -14.37142332625572294, 27.29655425840891070, 3.829924360338206046 ) ) ;
#762865 = MECHANICAL_DESIGN_GEOMETRIC_PRESENTATION_REPRESENTATION (  '', ( #737383 ), #534542 ) ;
#762866 = B_SPLINE_CURVE_WITH_KNOTS ( 'NONE', 3,
 ( #164311, #764890, #347434, #645554 ),
 .UNSPECIFIED., .F., .F.,
 ( 4, 4 ),
 ( 2.979885570048288191E-07, 0.0003657231558797509829 ),
 .UNSPECIFIED. ) ;
#762867 = CARTESIAN_POINT ( 'NONE',  ( 14.28344369104415890, 25.56755868024665901, 4.580756802411912076 ) ) ;
#762868 = LINE ( 'NONE', #674943, #135698 ) ;
#762869 = CARTESIAN_POINT ( 'NONE',  ( 14.59250652657335401, 13.94079200949366282, 2.874870826996224871 ) ) ;
#762870 = CARTESIAN_POINT ( 'NONE',  ( -18.00000000000000000, 0.5000000000000000000, 151.0000000000000000 ) ) ;
#762872 = ORIENTED_EDGE ( 'NONE', *, *, #178315, .F. ) ;
#762871 = EDGE_CURVE ( 'NONE', #24364, #211238, #112575, .T. ) ;
#762873 = CARTESIAN_POINT ( 'NONE',  ( -11.11475000000000080, -10.13062093445279999, 1.750000000000000000 ) ) ;
#762874 = SURFACE_SIDE_STYLE ('',( #8470 ) ) ;
#762875 = CARTESIAN_POINT ( 'NONE',  ( -7.650946984334671797, 0.000000000000000000, 11.00487923812512392 ) ) ;
#762877 =( NAMED_UNIT ( * ) SI_UNIT ( $, .STERADIAN. ) SOLID_ANGLE_UNIT ( ) );
#762876 = CARTESIAN_POINT ( 'NONE',  ( -11.69869134147929302, 8.276462185983151087, -2.037773577202028008 ) ) ;
#762879 = CARTESIAN_POINT ( 'NONE',  ( 3.519657899305058901, -16.07085053959130150, -12.85912426521673524 ) ) ;
#762878 = CARTESIAN_POINT ( 'NONE',  ( 13.78748076409575951, 18.84812700322418522, -5.577774023150868565 ) ) ;
#762880 = FILL_AREA_STYLE ('',( #520155 ) ) ;
#762881 = CARTESIAN_POINT ( 'NONE',  ( 24.96035437348481878, 12.55485286560262637, -2.506528393318528281 ) ) ;
#762882 = ADVANCED_FACE ( 'NONE', ( #721074 ), #74403, .F. ) ;
#762884 = ORIENTED_EDGE ( 'NONE', *, *, #144055, .T. ) ;
#762883 = CARTESIAN_POINT ( 'NONE',  ( 17.03179735779394122, 39.94023885143899832, -43.88586252254824416 ) ) ;
#762885 = CARTESIAN_POINT ( 'NONE',  ( 13.63654877596590254, 20.48019236622548434, 5.937304991910293595 ) ) ;
#762886 = CARTESIAN_POINT ( 'NONE',  ( 14.76468107145935704, 13.11385147741251345, 1.791739359459257885 ) ) ;
#762887 = CARTESIAN_POINT ( 'NONE',  ( 6.550565984332903824, 14.44999999999999751, -15.14431591542795275 ) ) ;
#762889 = CARTESIAN_POINT ( 'NONE',  ( 10.38755508741319211, 8.185394568800854032, -1.990018162374340482 ) ) ;
#762888 = VECTOR ( 'NONE', #10970, 1000.000000000000000 ) ;
#762892 = CARTESIAN_POINT ( 'NONE',  ( -8.405407950845942722, 16.92462399036083553, 27.86225042072061697 ) ) ;
#762891 =( LENGTH_UNIT ( ) NAMED_UNIT ( * ) SI_UNIT ( .MILLI., .METRE. ) );
#762890 = CARTESIAN_POINT ( 'NONE',  ( -9.911872934969705895, -10.53535938686229834, -27.97021556828983435 ) ) ;
#762893 = CARTESIAN_POINT ( 'NONE',  ( -14.13152651461068210, -10.41399999999998727, 9.113834112513670149 ) ) ;
#762894 = VERTEX_POINT ( 'NONE', #522459 ) ;
#762896 = LINE ( 'NONE', #218120, #289793 ) ;
#762895 = CARTESIAN_POINT ( 'NONE',  ( 12.29338977228002250, 30.11933306743647876, -8.371303054980238301 ) ) ;
#762898 = CARTESIAN_POINT ( 'NONE',  ( 8.285000000000144027, -2.244999999999800266, -27.56999999999999673 ) ) ;
#762897 = CARTESIAN_POINT ( 'NONE',  ( 0.000000000000000000, 0.000000000000000000, 14.22400000000000375 ) ) ;
#762900 = CARTESIAN_POINT ( 'NONE',  ( 6.928990796906216332, -16.94814999999999827, -11.25212544045642638 ) ) ;
#762899 = CARTESIAN_POINT ( 'NONE',  ( 14.48859561498468551, 31.35936135535716218, 3.359614688838546748 ) ) ;
#762902 = CARTESIAN_POINT ( 'NONE',  ( -10.97188960163639848, 7.839999999999999858, -2.600000000000000089 ) ) ;
#762901 = CARTESIAN_POINT ( 'NONE',  ( 6.080550777077402103, 4.525162909079400997, 27.57931371185985725 ) ) ;
#762904 = CARTESIAN_POINT ( 'NONE',  ( -11.21339347620433635, -7.680090259035795341, -2.463786763181772255 ) ) ;
#762903 = SURFACE_SIDE_STYLE ('',( #691566 ) ) ;
#762906 = ADVANCED_FACE ( 'NONE', ( #761280 ), #96078, .F. ) ;
#762905 = CARTESIAN_POINT ( 'NONE',  ( 1.108209038230193677, 1.108209038230234311, -143.9743437499999175 ) ) ;
#762907 = CARTESIAN_POINT ( 'NONE',  ( -13.46902257324730456, 20.85817353437642296, 6.308061894114527668 ) ) ;
#762908 = EDGE_CURVE ( 'NONE', #175459, #546843, #94562, .T. ) ;
#762909 = LINE ( 'NONE', #233834, #569701 ) ;
#762911 = CARTESIAN_POINT ( 'NONE',  ( -11.36402093492990062, 7.861310592114719498, -2.411503584200190176 ) ) ;
#762910 = CARTESIAN_POINT ( 'NONE',  ( -7.040943743088429407, -7.428792168805389728, -35.60857976760844679 ) ) ;
#762912 = CARTESIAN_POINT ( 'NONE',  ( -11.64312293496970341, 7.839999999999988312, -2.923316150746160691 ) ) ;
#762913 = CARTESIAN_POINT ( 'NONE',  ( 1.511103984428699532, -1.511103984428055824, -144.5696562499998947 ) ) ;
#762914 = CARTESIAN_POINT ( 'NONE',  ( 11.08568018545850009, 7.974916042985180198, -2.235440499385030311 ) ) ;
#762915 = ORIENTED_EDGE ( 'NONE', *, *, #125911, .F. ) ;
#762916 = CARTESIAN_POINT ( 'NONE',  ( 11.24801084937830531, 8.967610624798441066, -2.926427056888151412 ) ) ;
#762919 = CARTESIAN_POINT ( 'NONE',  ( -2.470059846513626312, 34.86845805760861339, -14.66645690745940911 ) ) ;
#762918 = CARTESIAN_POINT ( 'NONE',  ( -11.78829398045887267, 18.20456661373595253, 9.275568239565636475 ) ) ;
#762917 = DIRECTION ( 'NONE',  ( -3.131062047138400820E-16, 1.232595164407830535E-32, 1.000000000000000000 ) ) ;
#762920 = CARTESIAN_POINT ( 'NONE',  ( -10.69917293496970068, 8.295890263930679964, -27.29976263044429885 ) ) ;
#762921 = VECTOR ( 'NONE', #207997, 1000.000000000000000 ) ;
#762922 = ADVANCED_FACE ( 'NONE', ( #736867 ), #311591, .T. ) ;
#762923 = CARTESIAN_POINT ( 'NONE',  ( 12.58494800315479623, 8.400000000000027001, -28.51829656459083395 ) ) ;
#762925 = CARTESIAN_POINT ( 'NONE',  ( -11.50405922571050432, -7.760317776579997329, -2.478966513120908655 ) ) ;
#762924 = STYLED_ITEM ( 'NONE', ( #330971 ), #752163 ) ;
#762926 = CARTESIAN_POINT ( 'NONE',  ( -2.259296125379280706, 35.67474901302088597, -14.70039829568635525 ) ) ;
#762927 = CARTESIAN_POINT ( 'NONE',  ( -58.10127950000000396, 10.34646648000008540, -3.765806540000024238 ) ) ;
#762928 = EDGE_LOOP ( 'NONE', ( #705119, #652040, #60358, #744685 ) ) ;
#762929 = CARTESIAN_POINT ( 'NONE',  ( 13.56562960784948224, 18.68916207927898654, -6.401125180751402688 ) ) ;
#762930 =( GEOMETRIC_REPRESENTATION_CONTEXT ( 3 ) GLOBAL_UNCERTAINTY_ASSIGNED_CONTEXT ( ( #775314 ) ) GLOBAL_UNIT_ASSIGNED_CONTEXT ( ( #503908, #82376, #388695 ) ) REPRESENTATION_CONTEXT ( 'NONE', 'WORKASPACE' ) );
#762932 = CARTESIAN_POINT ( 'NONE',  ( -12.29053834939425194, -10.48167998231236631, -27.36964819873213273 ) ) ;
#762931 = VECTOR ( 'NONE', #551330, 1000.000000000000000 ) ;
#762935 = ADVANCED_FACE ( 'NONE', ( #16709 ), #617438, .F. ) ;
#762934 = AXIS2_PLACEMENT_3D ( 'NONE', #300772, #109770, #543004 ) ;
#762933 = SURFACE_SIDE_STYLE ('',( #735567 ) ) ;
#762936 = CARTESIAN_POINT ( 'NONE',  ( -7.533610076894522223, 19.04745999999999384, -10.85955085302399858 ) ) ;
#762938 = VECTOR ( 'NONE', #555940, 1000.000000000000000 ) ;
#762937 = CIRCLE ( 'NONE', #229371, 15.08759999999999124 ) ;
#762939 = CARTESIAN_POINT ( 'NONE',  ( -10.63485426826330382, -9.047517864288554534, -2.722516058852372023 ) ) ;
#762941 = ORIENTED_EDGE ( 'NONE', *, *, #47101, .F. ) ;
#762940 = CARTESIAN_POINT ( 'NONE',  ( -0.6491738246508037546, -1.567244251809542410, -154.6403593749999175 ) ) ;
#762942 = CARTESIAN_POINT ( 'NONE',  ( 6.442440688358807677, 0.02540000000000000244, 11.88822115689450776 ) ) ;
#762943 = CARTESIAN_POINT ( 'NONE',  ( -24.99999999999986855, 35.79999999999999716, 28.19999999999999929 ) ) ;
#762944 = ORIENTED_EDGE ( 'NONE', *, *, #70375, .F. ) ;
#762945 = ORIENTED_EDGE ( 'NONE', *, *, #308733, .F. ) ;
#762946 = CARTESIAN_POINT ( 'NONE',  ( -2.152022288456285182, -13.25970825390716179, 1.528829205500543861E-15 ) ) ;
#762949 = ORIENTED_EDGE ( 'NONE', *, *, #350306, .T. ) ;
#762948 = CARTESIAN_POINT ( 'NONE',  ( 8.285086203717030529, -4.934999999999799769, -27.57000560989824933 ) ) ;
#762947 = CARTESIAN_POINT ( 'NONE',  ( 11.44572589237690252, -10.11502303736399533, -27.23550220072941741 ) ) ;
#762950 = DIRECTION ( 'NONE',  ( -0.000000000000000000, -0.000000000000000000, -1.000000000000000000 ) ) ;
#762952 = EDGE_LOOP ( 'NONE', ( #468106, #20027, #90110, #691134 ) ) ;
#762951 = CARTESIAN_POINT ( 'NONE',  ( -9.716123081836370190, -7.853541617489259608, -2.791214909703510383 ) ) ;
#762953 = ORIENTED_EDGE ( 'NONE', *, *, #178992, .F. ) ;
#762954 = STYLED_ITEM ( 'NONE', ( #482754 ), #202222 ) ;
#762955 = CARTESIAN_POINT ( 'NONE',  ( -58.55463017156601069, -8.396042565099007149, 0.8610480145440003730 ) ) ;
#762957 = PRESENTATION_LAYER_ASSIGNMENT (  '', '', ( #661396 ) ) ;
#762956 = CARTESIAN_POINT ( 'NONE',  ( -12.39597434434188195, -10.18000000000000682, -27.36502577388069568 ) ) ;
#762958 = CARTESIAN_POINT ( 'NONE',  ( 0.9485827662111323555, 36.19481316079647826, -14.84271941847743648 ) ) ;
#762959 = CARTESIAN_POINT ( 'NONE',  ( -12.60562293496969843, -8.120000000000000995, -3.084974226119280072 ) ) ;
#762962 = EDGE_LOOP ( 'NONE', ( #162937, #529598, #90221, #209367 ) ) ;
#762961 = CARTESIAN_POINT ( 'NONE',  ( -10.52417293496969997, -9.795890263930619568, -28.40023736955570044 ) ) ;
#762960 = LINE ( 'NONE', #341537, #571058 ) ;
#762964 = CARTESIAN_POINT ( 'NONE',  ( 5.971127428277129390, -16.83290544819597656, -12.47431864439891314 ) ) ;
#762963 = CARTESIAN_POINT ( 'NONE',  ( -10.80000000000001137, 4.630000000000004334, -91.25000000000000000 ) ) ;
#762965 = CARTESIAN_POINT ( 'NONE',  ( 11.22280922571020056, -8.681905054463914695, -3.088273877242009746 ) ) ;
#762966 = B_SPLINE_CURVE_WITH_KNOTS ( 'NONE', 3,
 ( #755303, #79291, #769988, #467643 ),
 .UNSPECIFIED., .F., .F.,
 ( 4, 4 ),
 ( 0.9050186510743869484, 1.000000000000000000 ),
 .UNSPECIFIED. ) ;
#762968 = EDGE_CURVE ( 'NONE', #741885, #505649, #744675, .T. ) ;
#762967 =( NAMED_UNIT ( * ) SI_UNIT ( $, .STERADIAN. ) SOLID_ANGLE_UNIT ( ) );
#762970 = AXIS2_PLACEMENT_3D ( 'NONE', #9597, #443211, #737634 ) ;
#762969 = CARTESIAN_POINT ( 'NONE',  ( -14.34518238007392021, 8.579139927642909669, -1.855460300644410143 ) ) ;
#762974 =( NAMED_UNIT ( * ) PLANE_ANGLE_UNIT ( ) SI_UNIT ( $, .RADIAN. ) );
#762973 = CARTESIAN_POINT ( 'NONE',  ( 11.98478762525504315, -8.681790909923826405, -3.168172100166723570 ) ) ;
#762972 = MECHANICAL_DESIGN_GEOMETRIC_PRESENTATION_REPRESENTATION (  '', ( #102576 ), #623283 ) ;
#762971 = VECTOR ( 'NONE', #441252, 1000.000000000000000 ) ;
#762975 = DIRECTION ( 'NONE',  ( 1.387778780781446464E-15, -0.9902680687415703620, -0.1391731009600661595 ) ) ;
#762976 = AXIS2_PLACEMENT_3D ( 'NONE', #468814, #417277, #536330 ) ;
#762978 = SURFACE_STYLE_USAGE ( .BOTH. , #277971 ) ;
#762977 = VECTOR ( 'NONE', #199870, 1000.000000000000000 ) ;
#762979 = CARTESIAN_POINT ( 'NONE',  ( -91.45270000000002142, 88.90000000000001990, 4.600000000000052935 ) ) ;
#762980 = CARTESIAN_POINT ( 'NONE',  ( 12.70294104744342434, 8.710909000941970959, -27.27815978612512282 ) ) ;
#762981 = CARTESIAN_POINT ( 'NONE',  ( -11.94696834415584519, 18.91300000000000026, -0.4736935064935043349 ) ) ;
#762983 = EDGE_LOOP ( 'NONE', ( #668974, #594123, #25764, #748665, #627788 ) ) ;
#762982 = SURFACE_STYLE_USAGE ( .BOTH. , #715109 ) ;
#762984 = CARTESIAN_POINT ( 'NONE',  ( 12.62594564849042023, 8.117060547332158649, -3.091991812933390094 ) ) ;
#762985 = AXIS2_PLACEMENT_3D ( 'NONE', #259747, #20736, #263663 ) ;
#762987 = DIRECTION ( 'NONE',  ( 1.000000000000000000, 3.122502256758252154E-17, 2.775557561562891351E-17 ) ) ;
#762986 = CARTESIAN_POINT ( 'NONE',  ( 14.29310146360759681, 18.91300000000000026, 0.6665088607594956693 ) ) ;
#762988 = CARTESIAN_POINT ( 'NONE',  ( 11.95776998982241501, -9.899999999999948841, -28.50900520109498260 ) ) ;
#762991 = DIRECTION ( 'NONE',  ( 0.000000000000000000, 0.000000000000000000, 1.000000000000000000 ) ) ;
#762990 =( GEOMETRIC_REPRESENTATION_CONTEXT ( 3 ) GLOBAL_UNCERTAINTY_ASSIGNED_CONTEXT ( ( #124604 ) ) GLOBAL_UNIT_ASSIGNED_CONTEXT ( ( #66806, #492268, #735024 ) ) REPRESENTATION_CONTEXT ( 'NONE', 'WORKASPACE' ) );
#762989 = DIRECTION ( 'NONE',  ( -0.000000000000000000, 1.000000000000000000, -0.000000000000000000 ) ) ;
#762992 = EDGE_CURVE ( 'NONE', #141272, #366899, #31294, .T. ) ;
#762993 = FILL_AREA_STYLE_COLOUR ( '', #227702 ) ;
#762995 = CARTESIAN_POINT ( 'NONE',  ( 0.1262401051398225893, 19.05000000000000071, -12.35795250125719491 ) ) ;
#762994 = CARTESIAN_POINT ( 'NONE',  ( -13.34300146509751173, 27.49801748364752640, 6.570425957249273807 ) ) ;
#762997 = CARTESIAN_POINT ( 'NONE',  ( -8.483996846587459117, 14.71192546630811648, 1.457280459418680119 ) ) ;
#762996 = DIRECTION ( 'NONE',  ( 0.000000000000000000, 0.000000000000000000, 1.000000000000000000 ) ) ;
#762999 = PRESENTATION_LAYER_ASSIGNMENT (  '', '', ( #191382 ) ) ;
#762998 = COLOUR_RGB ( '',0.2509803921568627416, 0.2509803921568627416, 0.2509803921568627416 ) ;
#763001 = EDGE_CURVE ( 'NONE', #530521, #740927, #272848, .T. ) ;
#763000 = CARTESIAN_POINT ( 'NONE',  ( -87.84263703933017098, 86.34730000000000416, 2.650000002185002312 ) ) ;
#763003 = LINE ( 'NONE', #35119, #60577 ) ;
#763002 = CARTESIAN_POINT ( 'NONE',  ( 15.49699159574893059, 18.92300000000000182, -0.5635970761190295386 ) ) ;
#763004 = CARTESIAN_POINT ( 'NONE',  ( -1.482758620689810014, 14.44994999999999941, -19.06120689655170253 ) ) ;
#763005 = CARTESIAN_POINT ( 'NONE',  ( 14.40000000000000213, -5.532354699678660559, -0.2999999999999931055 ) ) ;
#763006 = CARTESIAN_POINT ( 'NONE',  ( -89.95736296066981197, 86.34730000000000416, 3.950000000000052136 ) ) ;
#763007 = CARTESIAN_POINT ( 'NONE',  ( -10.38582663710398890, 29.56520495247178815, -10.82289477645296927 ) ) ;
#763009 = DIRECTION ( 'NONE',  ( -1.000000000000000000, -9.367506770274760775E-17, -5.140468056807920141E-17 ) ) ;
#763008 = CARTESIAN_POINT ( 'NONE',  ( -13.46200000000000685, -14.40726042197788459, 2.188527561167722624 ) ) ;
#763010 = CARTESIAN_POINT ( 'NONE',  ( -3.242125507765877934, 0.02540000000001378655, -12.98720688051560046 ) ) ;
#763012 = ADVANCED_FACE ( 'NONE', ( #494094 ), #375088, .F. ) ;
#763011 = SURFACE_SIDE_STYLE ('',( #337666 ) ) ;
#763013 = CARTESIAN_POINT ( 'NONE',  ( -8.265189298401555362, 19.04745999999999029, -12.23309554115952125 ) ) ;
#763015 = CARTESIAN_POINT ( 'NONE',  ( -12.10958960163639553, 8.400000000000027001, -27.20336769850759495 ) ) ;
#763014 = CARTESIAN_POINT ( 'NONE',  ( -11.10710626830299930, 8.824464672112110719, -27.48471963900479764 ) ) ;
#763016 = CARTESIAN_POINT ( 'NONE',  ( 13.53626130386739845, 8.269126319101729905, -28.03981739822139829 ) ) ;
#763019 = CARTESIAN_POINT ( 'NONE',  ( 13.22965484026574678, 10.36776293832222606, -0.2999999999999999889 ) ) ;
#763018 = MECHANICAL_DESIGN_GEOMETRIC_PRESENTATION_REPRESENTATION (  '', ( #599377 ), #229441 ) ;
#763017 = FILL_AREA_STYLE ('',( #516374 ) ) ;
#763021 = CARTESIAN_POINT ( 'NONE',  ( 0.9603838726719242658, -2.290848025476234895, 151.2847838224579959 ) ) ;
#763020 = CARTESIAN_POINT ( 'NONE',  ( 11.18422156109406629, -10.38485126157034344, -27.44171819650264510 ) ) ;
#763023 = VECTOR ( 'NONE', #471904, 1000.000000000000114 ) ;
#763022 =( NAMED_UNIT ( * ) SI_UNIT ( $, .STERADIAN. ) SOLID_ANGLE_UNIT ( ) );
#763024 = CARTESIAN_POINT ( 'NONE',  ( 11.17605626830279952, 7.840000000000022062, -28.17331615074622420 ) ) ;
#763025 = B_SPLINE_CURVE_WITH_KNOTS ( 'NONE', 3,
 ( #216180, #709159, #44876, #701367, #96699, #339571 ),
 .UNSPECIFIED., .F., .F.,
 ( 4, 2, 4 ),
 ( 0.000000000000000000, 0.5000000000000000000, 1.000000000000000000 ),
 .UNSPECIFIED. ) ;
#763026 = CARTESIAN_POINT ( 'NONE',  ( -24.99999999999947775, 35.79999999999999716, 65.70000000000000284 ) ) ;
#763027 = CARTESIAN_POINT ( 'NONE',  ( -59.00127950000003807, -5.328800024047819051, 0.9628198187970252730 ) ) ;
```
