## Supplementary material for "A platform for automated training of mammalian cell physiology": SLDDRW and STEP file of LevinScope Hardware Schematic: LevinScope_2026.STEP (part 78 of 80)

```
#763028 = CARTESIAN_POINT ( 'NONE',  ( -12.85239999999998872, 2.549870477994375648E-15, 16.75846828809558886 ) ) ;
#763029 = EDGE_LOOP ( 'NONE', ( #297983, #463430, #168555, #363489 ) ) ;
#763030 = CARTESIAN_POINT ( 'NONE',  ( 0.6034482758619112985, 14.44989999999999952, -18.17614942528729927 ) ) ;
#763032 = ADVANCED_FACE ( 'NONE', ( #458059 ), #469718, .F. ) ;
#763031 = ORIENTED_EDGE ( 'NONE', *, *, #298672, .T. ) ;
#763034 = CARTESIAN_POINT ( 'NONE',  ( -12.92111179726107117, -16.83840470951001933, 4.370371363857565861 ) ) ;
#763033 = CARTESIAN_POINT ( 'NONE',  ( 13.01940990595414682, 25.03766013497295972, 7.190356960824005661 ) ) ;
#763037 = CARTESIAN_POINT ( 'NONE',  ( -114.2999999999999829, 0.9473000000000015852, 12.69999999999998863 ) ) ;
#763036 = MECHANICAL_DESIGN_GEOMETRIC_PRESENTATION_REPRESENTATION (  '', ( #318764 ), #610770 ) ;
#763035 = STYLED_ITEM ( 'NONE', ( #475127 ), #747958 ) ;
#763039 = CARTESIAN_POINT ( 'NONE',  ( -4.720774367387757131, 18.92300000000000182, 0.3929797917696013498 ) ) ;
#763038 = CARTESIAN_POINT ( 'NONE',  ( -12.86752293496969557, 8.960000000000020393, -27.52668384925377865 ) ) ;
#763040 = PLANE ( 'NONE',  #230573 ) ;
#763041 = DIRECTION ( 'NONE',  ( -1.000000000000000000, -0.000000000000000000, -0.000000000000000000 ) ) ;
#763043 = ORIENTED_EDGE ( 'NONE', *, *, #224567, .F. ) ;
#763042 = STYLED_ITEM ( 'NONE', ( #748708 ), #450657 ) ;
#763044 = CARTESIAN_POINT ( 'NONE',  ( 8.135000000000152554, 3.715000000000204583, -28.15000000000000213 ) ) ;
#763047 = ORIENTED_EDGE ( 'NONE', *, *, #731207, .F. ) ;
#763046 = CARTESIAN_POINT ( 'NONE',  ( 14.32230989065549842, 8.518511664984146137, -1.863868837296554837 ) ) ;
#763045 = CARTESIAN_POINT ( 'NONE',  ( -2.411237618528505156, 36.25650304789335365, -14.80493321409501561 ) ) ;
#763049 = COLOUR_RGB ( '',0.2549019607843137081, 0.2549019607843137081, 0.2549019607843137081 ) ;
#763048 = DIRECTION ( 'NONE',  ( 1.000000000000000000, 0.000000000000000000, 0.000000000000000000 ) ) ;
#763050 = CARTESIAN_POINT ( 'NONE',  ( -13.55332288984364020, 19.23495910619779181, 6.128934691810221658 ) ) ;
#763051 = CARTESIAN_POINT ( 'NONE',  ( -11.75360426826329885, 8.114641814145290510, -2.105745123743940184 ) ) ;
#763053 = EDGE_LOOP ( 'NONE', ( #302960, #510732, #456869, #573624 ) ) ;
#763052 = ORIENTED_EDGE ( 'NONE', *, *, #698404, .F. ) ;
#763055 = CARTESIAN_POINT ( 'NONE',  ( -2.694360621995157690, 14.68844240341021390, 2.354062451064629080 ) ) ;
#763054 = CARTESIAN_POINT ( 'NONE',  ( 21.53378463273584487, 18.92299999999999827, 1.493184632735867545 ) ) ;
#763057 = CARTESIAN_POINT ( 'NONE',  ( 12.26872121923943126, 30.26117992294453884, -8.630092761482741182 ) ) ;
#763056 = CARTESIAN_POINT ( 'NONE',  ( 10.40710626830279928, 7.975535327887929071, -27.48471963900479764 ) ) ;
#763058 = EDGE_CURVE ( 'NONE', #409005, #448692, #577283, .T. ) ;
#763059 = CARTESIAN_POINT ( 'NONE',  ( 6.186041781578443199, -17.09686999126947171, -10.89440536069511722 ) ) ;
#763060 = ORIENTED_EDGE ( 'NONE', *, *, #179491, .F. ) ;
#763062 = ADVANCED_FACE ( 'NONE', ( #521498 ), #513853, .T. ) ;
#763061 = CARTESIAN_POINT ( 'NONE',  ( -2.499346149552629015, 22.15264602186599419, 45.24913067101288533 ) ) ;
#763063 = COLOUR_RGB ( '',0.2470588235294117752, 0.2470588235294117752, 0.2470588235294117752 ) ;
#763064 = CARTESIAN_POINT ( 'NONE',  ( -10.41604816051770044, 8.946633413102588861, -2.791276155829239602 ) ) ;
#763065 = CARTESIAN_POINT ( 'NONE',  ( -38.09999999999999432, 12.69999999999999929, -111.7473000000000241 ) ) ;
#763068 = CARTESIAN_POINT ( 'NONE',  ( 88.90000000000000568, 12.70000000000000107, -38.09999999999999432 ) ) ;
#763067 = CARTESIAN_POINT ( 'NONE',  ( -10.98485426826329636, 7.752482135711464828, -27.97251605885240267 ) ) ;
#763066 = PRESENTATION_STYLE_ASSIGNMENT (( #711235 ) ) ;
#763070 = CARTESIAN_POINT ( 'NONE',  ( -12.85224296643950126, -9.333106148390395873, -27.85000000000001918 ) ) ;
#763069 = CARTESIAN_POINT ( 'NONE',  ( 10.82445641516950019, -8.507632221869759093, -3.168854296217020305 ) ) ;
#763072 = B_SPLINE_CURVE_WITH_KNOTS ( 'NONE', 3,
 ( #516268, #759017, #277901, #762910 ),
 .UNSPECIFIED., .F., .F.,
 ( 4, 4 ),
 ( 1.942522403955327053E-16, 0.0005064725755985226199 ),
 .UNSPECIFIED. ) ;
#763071 = CYLINDRICAL_SURFACE ( 'NONE', #115538, 1.000000540000000493 ) ;
#763074 = CARTESIAN_POINT ( 'NONE',  ( -13.07114416761943332, 18.80240569752930213, 7.095870104447087989 ) ) ;
#763073 = CIRCLE ( 'NONE', #280651, 0.09999999999999951983 ) ;
#763075 = CARTESIAN_POINT ( 'NONE',  ( -12.85000000000007425, -9.900000000000002132, -28.54500000000008342 ) ) ;
#763076 = CARTESIAN_POINT ( 'NONE',  ( 3.200003309308008248, 35.82357534642527952, 14.65469135933641276 ) ) ;
#763078 = FILL_AREA_STYLE ('',( #43052 ) ) ;
#763077 = CARTESIAN_POINT ( 'NONE',  ( -14.32997039831303177, 27.49746802623432984, -4.433095780431568933 ) ) ;
#763079 = FACE_OUTER_BOUND ( 'NONE', #610525, .T. ) ;
#763080 = LINE ( 'NONE', #413084, #507566 ) ;
#763081 = CARTESIAN_POINT ( 'NONE',  ( 0.000000000000000000, 12.44599999999999795, -3.944219703129709478E-15 ) ) ;
#763083 = CARTESIAN_POINT ( 'NONE',  ( -2.079132276568305571, 35.69185486644583705, -14.72695956795800498 ) ) ;
#763082 = CARTESIAN_POINT ( 'NONE',  ( 6.348934748422906615, -0.1201159421387485438, -137.9186559934474019 ) ) ;
#763086 = VERTEX_POINT ( 'NONE', #171510 ) ;
#763085 = ADVANCED_FACE ( 'NONE', ( #55974 ), #628619, .T. ) ;
#763084 = VECTOR ( 'NONE', #274572, 1000.000000000000000 ) ;
#763087 = CARTESIAN_POINT ( 'NONE',  ( -10.15354816051770115, -10.12086668011510859, -28.48119789640563226 ) ) ;
#763088 = LINE ( 'NONE', #150783, #333975 ) ;
#763089 = PRESENTATION_LAYER_ASSIGNMENT (  '', '', ( #318797 ) ) ;
#763090 = CARTESIAN_POINT ( 'NONE',  ( -2.125762979015845211, 0.8805198562990376177, -154.4171171874999686 ) ) ;
#763091 = VERTEX_POINT ( 'NONE', #231244 ) ;
#763093 = PRESENTATION_LAYER_ASSIGNMENT (  '', '', ( #140953 ) ) ;
#763092 =( NAMED_UNIT ( * ) PLANE_ANGLE_UNIT ( ) SI_UNIT ( $, .RADIAN. ) );
#763094 = VERTEX_POINT ( 'NONE', #481459 ) ;
#763095 = CARTESIAN_POINT ( 'NONE',  ( 11.23263990586540118, 8.839747920778940227, -2.977135574632039816 ) ) ;
#763096 = CARTESIAN_POINT ( 'NONE',  ( 11.77677953133310851, 60.86883655000000459, -38.78846193559480326 ) ) ;
#763097 = FACE_OUTER_BOUND ( 'NONE', #594888, .T. ) ;
#763100 = ORIENTED_EDGE ( 'NONE', *, *, #622062, .T. ) ;
#763099 = FILL_AREA_STYLE ('',( #711264 ) ) ;
#763098 = UNCERTAINTY_MEASURE_WITH_UNIT (LENGTH_MEASURE( 1.000000000000000082E-05 ), #74543, 'distance_accuracy_value', 'NONE');
#763101 = ORIENTED_EDGE ( 'NONE', *, *, #365441, .F. ) ;
#763102 = CARTESIAN_POINT ( 'NONE',  ( 11.56463842074650294, 8.120823424834297199, -3.085448699533479999 ) ) ;
#763104 = EDGE_CURVE ( 'NONE', #170786, #427126, #123559, .T. ) ;
#763103 = DIRECTION ( 'NONE',  ( 0.7071067811865487940, 0.000000000000000000, 0.7071067811865462405 ) ) ;
#763107 = CARTESIAN_POINT ( 'NONE',  ( -12.43303316126554670, -10.50756244443739718, -28.01896633400267334 ) ) ;
#763106 = CARTESIAN_POINT ( 'NONE',  ( 8.186552225027247331, 60.86883655000000459, -38.33341951114131518 ) ) ;
#763105 = CIRCLE ( 'NONE', #394772, 3.500000000000003109 ) ;
#763108 = EDGE_LOOP ( 'NONE', ( #701713, #154119, #68203, #193503, #460232, #288254 ) ) ;
#763109 = CARTESIAN_POINT ( 'NONE',  ( 11.74256325067688245, 8.773352665498167724, -27.41963676029019936 ) ) ;
#763114 = ORIENTED_EDGE ( 'NONE', *, *, #285246, .F. ) ;
#763113 = CARTESIAN_POINT ( 'NONE',  ( 7.578334221895217659, 18.91299999999999670, -0.2055987857838525723 ) ) ;
#763112 = PRESENTATION_LAYER_ASSIGNMENT (  '', '', ( #77208 ) ) ;
#763111 = B_SPLINE_SURFACE_WITH_KNOTS ( 'NONE', 1, 3, ( 
 ( #591536, #726708, #368843, #543624, #54644, #193694, #436290, #495727, #555366, #432403, #611179, #674954, #678869, #738505, #786377, #428485, #424542, #70277, #181881, #134046, #297460, #130104, #10477, #603334, #66363, #615143, #667047, #241633, #361064, #663150, #730597, #670968, #122200, #599392, #607260, #185809 ),
 ( #305334, #364944, #539735, #253433, #487900, #782471, #126168, #237731, #62443, #118269, #483983, #480104, #58542, #722815, #547535, #2604, #301384, #309264, #551437, #177941, #6561, #245572, #249490, #491812, #734568, #32485, #324415, #690141, #626431, #495237, #260769, #443592, #451357, #570542, #554873, #614635 ) ),
 .UNSPECIFIED., .F., .F., .F.,
 ( 2, 2 ),
 ( 4, 2, 2, 2, 2, 2, 2, 2, 2, 2, 2, 2, 2, 2, 2, 2, 2, 4 ),
 ( 0.000000000000000000, 1.000000000000000000 ),
 ( 0.000000000000000000, 0.06250000000000000000, 0.09375000000000000000, 0.1093750000000000000, 0.1250000000000000000, 0.2500000000000000000, 0.3125000000000000000, 0.3750000000000000000, 0.4375000000000000000, 0.5000000000000000000, 0.6250000000000000000, 0.6875000000000000000, 0.7500000000000000000, 0.8125000000000000000, 0.8437500000000000000, 0.8593750000000000000, 0.8750000000000000000, 1.000000000000000000 ),
 .UNSPECIFIED. ) ;
#763110 = CARTESIAN_POINT ( 'NONE',  ( 11.40551248569652110, 7.724783528357288098, -28.16992992949700181 ) ) ;
#763115 = VERTEX_POINT ( 'NONE', #489243 ) ;
#763116 = CARTESIAN_POINT ( 'NONE',  ( -10.59172175408010297, 7.975535327887899761, -2.965280360995160347 ) ) ;
#763120 = CARTESIAN_POINT ( 'NONE',  ( -11.81922583283212091, 29.69190129591632754, -9.236133747915024728 ) ) ;
#763119 = CARTESIAN_POINT ( 'NONE',  ( 12.32109685212510186, 8.960547874706808358, -2.922365341646707471 ) ) ;
#763118 = CARTESIAN_POINT ( 'NONE',  ( 2.088675279359282211, 14.20095449344755068, -0.02540000000000024183 ) ) ;
#763117 = CONTEXT_DEPENDENT_SHAPE_REPRESENTATION ( #399194, #61047 ) ;
#763121 = CARTESIAN_POINT ( 'NONE',  ( 13.52639683895405653, -8.231467674560859038, -2.466111875765479855 ) ) ;
#763122 = LINE ( 'NONE', #747464, #50015 ) ;
#763123 = CARTESIAN_POINT ( 'NONE',  ( 11.64252293496939217, -7.839999999999976765, -2.923316150746200659 ) ) ;
#763124 = DIRECTION ( 'NONE',  ( -0.000000000000000000, -0.000000000000000000, 1.000000000000000000 ) ) ;
#763125 = VERTEX_POINT ( 'NONE', #783844 ) ;
#763127 = CARTESIAN_POINT ( 'NONE',  ( 10.13902093492970025, -10.43868940788519950, -28.03849641579969898 ) ) ;
#763126 = DIRECTION ( 'NONE',  ( 5.551115123125790098E-17, -1.000000000000000000, -1.711537534969349944E-16 ) ) ;
#763128 = ORIENTED_EDGE ( 'NONE', *, *, #301757, .T. ) ;
#763131 = SURFACE_SIDE_STYLE ('',( #520384 ) ) ;
#763130 = CARTESIAN_POINT ( 'NONE',  ( 10.67814584251351739, 18.81070115583372626, 10.35293834346529174 ) ) ;
#763129 = CARTESIAN_POINT ( 'NONE',  ( -13.43660000000000565, 14.44169226717999877, -2.177969108619999705 ) ) ;
#763133 = CARTESIAN_POINT ( 'NONE',  ( 0.0006821263956174115732, 8.212378677435683727, 152.2999999999999829 ) ) ;
#763132 = AXIS2_PLACEMENT_3D ( 'NONE', #552378, #7495, #481051 ) ;
#763134 = VECTOR ( 'NONE', #302379, 1000.000000000000000 ) ;
#763135 = LINE ( 'NONE', #691786, #454748 ) ;
#763138 = ORIENTED_EDGE ( 'NONE', *, *, #54433, .T. ) ;
#763137 = ORIENTED_EDGE ( 'NONE', *, *, #781778, .T. ) ;
#763136 = DIRECTION ( 'NONE',  ( -0.000000000000000000, 1.000000000000000000, -0.000000000000000000 ) ) ;
#763139 = FILL_AREA_STYLE ('',( #647692 ) ) ;
#763140 = B_SPLINE_CURVE_WITH_KNOTS ( 'NONE', 3,
 ( #300394, #542624, #554354, #240635 ),
 .UNSPECIFIED., .F., .F.,
 ( 4, 4 ),
 ( 2.620742169265857100E-07, 0.0003656872415396137874 ),
 .UNSPECIFIED. ) ;
#763141 = CARTESIAN_POINT ( 'NONE',  ( 9.866759811129279356, 9.043367657139782523, -27.97173080326129124 ) ) ;
#763142 = UNCERTAINTY_MEASURE_WITH_UNIT (LENGTH_MEASURE( 1.000000000000000082E-05 ), #280251, 'distance_accuracy_value', 'NONE');
#763143 = COLOUR_RGB ( '',0.2509803921568627416, 0.2509803921568627416, 0.2509803921568627416 ) ;
#763145 = DIRECTION ( 'NONE',  ( 0.000000000000000000, -1.000000000000000000, 0.000000000000000000 ) ) ;
#763144 =( NAMED_UNIT ( * ) PLANE_ANGLE_UNIT ( ) SI_UNIT ( $, .RADIAN. ) );
#763146 = CARTESIAN_POINT ( 'NONE',  ( 6.223922426120070739, 0.02540000000000735073, -10.78722497731419772 ) ) ;
#763148 = EDGE_CURVE ( 'NONE', #784658, #700008, #104390, .T. ) ;
#763147 = FILL_AREA_STYLE_COLOUR ( '', #776779 ) ;
#763149 = CARTESIAN_POINT ( 'NONE',  ( 15.99783679653645230, -17.78000000000000469, 0.2033510798478281867 ) ) ;
#763151 = DIRECTION ( 'NONE',  ( -0.000000000000000000, -0.000000000000000000, 1.000000000000000000 ) ) ;
#763150 = PLANE ( 'NONE',  #375960 ) ;
#763154 = EDGE_CURVE ( 'NONE', #525475, #297182, #122821, .T. ) ;
#763153 = CARTESIAN_POINT ( 'NONE',  ( -11.85735303647928163, -9.626004016531354068, -28.35972857373010925 ) ) ;
#763152 = CARTESIAN_POINT ( 'NONE',  ( 9.667566097086329080, -16.94814999999998406, -8.203143583841299602 ) ) ;
#763155 = SURFACE_STYLE_USAGE ( .BOTH. , #282038 ) ;
#763157 = LINE ( 'NONE', #345692, #386378 ) ;
#763156 = STYLED_ITEM ( 'NONE', ( #215805 ), #506615 ) ;
#763158 = CARTESIAN_POINT ( 'NONE',  ( -12.39597841608829398, 8.120001373032000203, -27.36502815204189076 ) ) ;
#763159 = CARTESIAN_POINT ( 'NONE',  ( -12.78703257531067194, -17.41949332169264864, 5.083677105616947856 ) ) ;
#763160 = CARTESIAN_POINT ( 'NONE',  ( 1.598227860336600470, 14.41343563635506086, -1.935607690124498011E-16 ) ) ;
#763161 = CARTESIAN_POINT ( 'NONE',  ( 12.40028291775469249, 18.68110280432306780, 8.212214916008999666 ) ) ;
#763162 = CARTESIAN_POINT ( 'NONE',  ( -12.70026351879210047, -10.46000000000000085, -27.85000000000000142 ) ) ;
#763163 =( GEOMETRIC_REPRESENTATION_CONTEXT ( 3 ) GLOBAL_UNCERTAINTY_ASSIGNED_CONTEXT ( ( #500048 ) ) GLOBAL_UNIT_ASSIGNED_CONTEXT ( ( #474236, #227921, #410938 ) ) REPRESENTATION_CONTEXT ( 'NONE', 'WORKASPACE' ) );
#763164 = EDGE_LOOP ( 'NONE', ( #527701, #382686 ) ) ;
#763165 = CARTESIAN_POINT ( 'NONE',  ( 7.187076863291754769, -4.924999999999790212, -32.10636610018766390 ) ) ;
#763166 = FACE_OUTER_BOUND ( 'NONE', #589626, .T. ) ;
#763168 = CARTESIAN_POINT ( 'NONE',  ( -13.46200000000000507, 13.81670265854836543, 0.1968802570049516809 ) ) ;
#763167 = AXIS2_PLACEMENT_3D ( 'NONE', #194503, #492603, #604124 ) ;
#763169 = CARTESIAN_POINT ( 'NONE',  ( -11.10927898182233875, 8.683773976021049279, -2.108489055665665024 ) ) ;
#763172 = CARTESIAN_POINT ( 'NONE',  ( 9.948180185458486591, 8.821789429500528357, -27.35987041458921709 ) ) ;
#763171 = CARTESIAN_POINT ( 'NONE',  ( 1.567244251809582822, 0.6491738246508454990, -148.6872343749999175 ) ) ;
#763170 = CARTESIAN_POINT ( 'NONE',  ( 13.65000000000000036, 8.785030468685091520, -2.734964951686865042 ) ) ;
#763173 = CARTESIAN_POINT ( 'NONE',  ( -59.50127949962703866, -4.836737334409818345, 0.7832733969640257587 ) ) ;
#763174 = CARTESIAN_POINT ( 'NONE',  ( 10.88015934650259631, -9.899999999999948841, -26.81076951545858478 ) ) ;
#763175 = CIRCLE ( 'NONE', #623455, 6.750000000000041744 ) ;
#763176 = CARTESIAN_POINT ( 'NONE',  ( 10.44528974850280534, 7.964800137917364076, -3.107452087119711770 ) ) ;
#763178 = CARTESIAN_POINT ( 'NONE',  ( -10.60568760159659973, -8.832587388547560536, -2.972270504078350140 ) ) ;
#763177 = DIRECTION ( 'NONE',  ( 1.000000000000000000, 0.000000000000000000, 0.000000000000000000 ) ) ;
#763179 = CARTESIAN_POINT ( 'NONE',  ( 13.93799498614270860, 25.45787316552167923, 5.190231254850778519 ) ) ;
#763180 = VECTOR ( 'NONE', #304518, 1000.000000000000000 ) ;
#763181 = CARTESIAN_POINT ( 'NONE',  ( 12.21701831380730852, 8.216803393871739303, -3.149818399142533032 ) ) ;
#763182 = FILL_AREA_STYLE ('',( #278161 ) ) ;
#763183 = FACE_OUTER_BOUND ( 'NONE', #5770, .T. ) ;
#763185 = EDGE_CURVE ( 'NONE', #74519, #84383, #107829, .T. ) ;
#763184 = CARTESIAN_POINT ( 'NONE',  ( 10.32854816051740521, 8.178062468574006871, -1.969177832541870732 ) ) ;
#763187 = ORIENTED_EDGE ( 'NONE', *, *, #93034, .T. ) ;
#763186 = CARTESIAN_POINT ( 'NONE',  ( 24.63193959331375638, 13.18753921393883743, -3.794114069040452897 ) ) ;
#763188 = CARTESIAN_POINT ( 'NONE',  ( -1.293103448276020639, 14.44989999999999952, -21.02097701149419962 ) ) ;
#763189 = DIRECTION ( 'NONE',  ( 0.000000000000000000, 0.000000000000000000, 1.000000000000000000 ) ) ;
#763190 = CARTESIAN_POINT ( 'NONE',  ( 10.53263990586540011, -7.960892727365579624, -2.977881302265730223 ) ) ;
#763193 = ORIENTED_EDGE ( 'NONE', *, *, #43255, .F. ) ;
#763192 = CARTESIAN_POINT ( 'NONE',  ( 12.86474141199199117, 20.55109284969399042, 7.463551025689728391 ) ) ;
#763191 = B_SPLINE_CURVE_WITH_KNOTS ( 'NONE', 3,
 ( #61960, #364458, #304840, #674453, #9984, #722329, #312740, #245072, #495235, #602849, #543136 ),
 .UNSPECIFIED., .F., .F.,
 ( 4, 2, 1, 2, 2, 4 ),
 ( 0.000000000000000000, 0.2499999999999639178, 0.3749999999999458766, 0.4374999999999368283, 0.4999999999999278355, 1.000000000000000000 ),
 .UNSPECIFIED. ) ;
#763194 = VECTOR ( 'NONE', #264017, 1000.000000000000000 ) ;
#763195 = EDGE_LOOP ( 'NONE', ( #165341, #468036, #684608, #658512 ) ) ;
#763197 = ORIENTED_EDGE ( 'NONE', *, *, #58396, .T. ) ;
#763196 = CARTESIAN_POINT ( 'NONE',  ( 6.914137477451684610, 28.27683618102228991, -36.58230576837756587 ) ) ;
#763198 = EDGE_CURVE ( 'NONE', #85781, #566424, #597363, .T. ) ;
#763200 = ORIENTED_EDGE ( 'NONE', *, *, #106732, .F. ) ;
#763199 = VERTEX_POINT ( 'NONE', #652797 ) ;
#763201 = ADVANCED_FACE ( 'NONE', ( #418148 ), #437986, .T. ) ;
#763203 = CARTESIAN_POINT ( 'NONE',  ( -59.36762051442001109, -4.469862641220085031, -2.814471499656456377 ) ) ;
#763202 = STYLED_ITEM ( 'NONE', ( #421098 ), #491963 ) ;
#763204 = CARTESIAN_POINT ( 'NONE',  ( 10.61921351879180087, -7.871425591818558942, -2.415042991439499964 ) ) ;
#763205 = EDGE_LOOP ( 'NONE', ( #585916, #439781 ) ) ;
#763206 = DIRECTION ( 'NONE',  ( 0.7071067811865462405, 4.664598552256194446E-34, -0.7071067811865489050 ) ) ;
#763207 = UNCERTAINTY_MEASURE_WITH_UNIT (LENGTH_MEASURE( 1.000000000000000082E-05 ), #327123, 'distance_accuracy_value', 'NONE');
#763208 = CARTESIAN_POINT ( 'NONE',  ( -11.93478960163641744, -9.899999999999961275, -28.49663230149241144 ) ) ;
#763209 = CARTESIAN_POINT ( 'NONE',  ( -13.46202761078662569, -15.38705826866479498, 16.37048713764843200 ) ) ;
#763210 = CARTESIAN_POINT ( 'NONE',  ( 11.05938960163609330, 8.400000000000027001, -27.20336769850759495 ) ) ;
#763211 =( NAMED_UNIT ( * ) PLANE_ANGLE_UNIT ( ) SI_UNIT ( $, .RADIAN. ) );
#763212 = EDGE_LOOP ( 'NONE', ( #304379, #171682, #429256, #591745 ) ) ;
#763213 = CARTESIAN_POINT ( 'NONE',  ( 16.96303679653645347, -17.78000000000000469, 5.003800000000008907 ) ) ;
#763214 = B_SPLINE_CURVE_WITH_KNOTS ( 'NONE', 3,
 ( #773521, #654264, #288524, #478996, #582602 ),
 .UNSPECIFIED., .F., .F.,
 ( 4, 1, 4 ),
 ( 0.000000000000000000, 0.5004109923055138909, 1.000000000000000000 ),
 .UNSPECIFIED. ) ;
#763215 = ORIENTED_EDGE ( 'NONE', *, *, #257616, .F. ) ;
#763216 = CARTESIAN_POINT ( 'NONE',  ( -11.14180767767519775, -9.339999999999964331, -28.17331615074618156 ) ) ;
#763218 = CARTESIAN_POINT ( 'NONE',  ( -58.51600308942776252, -4.396042580000004918, -2.694323435444528680 ) ) ;
#763217 = CARTESIAN_POINT ( 'NONE',  ( 11.40918960163609341, 8.400000000000027001, -27.20336769850759495 ) ) ;
#763219 =( GEOMETRIC_REPRESENTATION_CONTEXT ( 3 ) GLOBAL_UNCERTAINTY_ASSIGNED_CONTEXT ( ( #381083 ) ) GLOBAL_UNIT_ASSIGNED_CONTEXT ( ( #273038, #563219, #201497 ) ) REPRESENTATION_CONTEXT ( 'NONE', 'WORKASPACE' ) );
#763220 = ADVANCED_FACE ( 'NONE', ( #776034 ), #539389, .F. ) ;
#763222 = ORIENTED_EDGE ( 'NONE', *, *, #377995, .T. ) ;
#763221 = PRESENTATION_LAYER_ASSIGNMENT (  '', '', ( #290304 ) ) ;
#763223 = B_SPLINE_CURVE_WITH_KNOTS ( 'NONE', 3,
 ( #121778, #738094, #364529, #304912 ),
 .UNSPECIFIED., .F., .F.,
 ( 4, 4 ),
 ( 0.000000000000000000, 1.000000000000000000 ),
 .UNSPECIFIED. ) ;
#763225 = CARTESIAN_POINT ( 'NONE',  ( -12.63799999999986134, 7.809789328161479638, -2.123423329516144875 ) ) ;
#763224 = CARTESIAN_POINT ( 'NONE',  ( -11.46663420084836993, 19.63292534252296306, 9.670427838229594286 ) ) ;
#763226 = MECHANICAL_DESIGN_GEOMETRIC_PRESENTATION_REPRESENTATION (  '', ( #636018 ), #687236 ) ;
#763227 = CARTESIAN_POINT ( 'NONE',  ( 38.25000000000001421, 24.74999999999998579, 5.999999999999999112 ) ) ;
#763228 = CARTESIAN_POINT ( 'NONE',  ( -14.41063934743145580, -13.29999999999999893, -0.2680819577056218761 ) ) ;
#763230 = VERTEX_POINT ( 'NONE', #51 ) ;
#763229 = VERTEX_POINT ( 'NONE', #354639 ) ;
#763232 = B_SPLINE_CURVE_WITH_KNOTS ( 'NONE', 3,
 ( #310419, #417937, #298605, #540868 ),
 .UNSPECIFIED., .F., .F.,
 ( 4, 4 ),
 ( 3.432892968226003210E-07, 0.0003657684566195212590 ),
 .UNSPECIFIED. ) ;
#763231 = CIRCLE ( 'NONE', #547291, 1.206500000000013006 ) ;
#763233 = CARTESIAN_POINT ( 'NONE',  ( -91.01121769684480967, 91.01121769684483809, 5.050000001092527668 ) ) ;
#763234 = UNCERTAINTY_MEASURE_WITH_UNIT (LENGTH_MEASURE( 1.000000000000000082E-05 ), #110873, 'distance_accuracy_value', 'NONE');
#763235 = CARTESIAN_POINT ( 'NONE',  ( -11.38776351879209869, 8.400000000000027001, -27.20336769850759495 ) ) ;
#763236 = CARTESIAN_POINT ( 'NONE',  ( 8.595677303824992066, 4.671049241197608559, 27.59458586375858857 ) ) ;
#763237 = VERTEX_POINT ( 'NONE', #52116 ) ;
#763238 = CARTESIAN_POINT ( 'NONE',  ( -10.45367874902405880, 18.84248157876471907, -10.75737034103395295 ) ) ;
#763239 = EDGE_CURVE ( 'NONE', #675298, #290769, #465057, .T. ) ;
#763241 = CARTESIAN_POINT ( 'NONE',  ( 45.84802499470752934, 60.86883655000000459, -29.14006265762777304 ) ) ;
#763240 = CARTESIAN_POINT ( 'NONE',  ( 14.97904359196398794, 0.04205365027161250130, -1.212703420249322539 ) ) ;
#763243 = ORIENTED_EDGE ( 'NONE', *, *, #407610, .F. ) ;
#763242 = CARTESIAN_POINT ( 'NONE',  ( -100.6390042403685641, 4.475000000000008527, 152.3999999999999773 ) ) ;
#763244 = CARTESIAN_POINT ( 'NONE',  ( 12.09827151213209895, -7.766119999999999912, -2.600000000000000089 ) ) ;
#763245 = CIRCLE ( 'NONE', #420440, 0.6999999999999996225 ) ;
#763246 = CARTESIAN_POINT ( 'NONE',  ( -13.43660000000001098, -14.38342688663364655, 2.545929641309420344 ) ) ;
#763247 =( NAMED_UNIT ( * ) SI_UNIT ( $, .STERADIAN. ) SOLID_ANGLE_UNIT ( ) );
#763248 = EDGE_CURVE ( 'NONE', #632548, #713202, #434602, .T. ) ;
#763249 = UNCERTAINTY_MEASURE_WITH_UNIT (LENGTH_MEASURE( 1.000000000000000082E-05 ), #162795, 'distance_accuracy_value', 'NONE');
#763250 = CARTESIAN_POINT ( 'NONE',  ( 13.19999999999999929, -8.400000000000000355, -2.040000000000000036 ) ) ;
#763251 = EDGE_LOOP ( 'NONE', ( #361039, #500064, #349628, #750858 ) ) ;
#763254 = CARTESIAN_POINT ( 'NONE',  ( 0.5079999999997968363, 54.32833655000001016, -49.53000000000043457 ) ) ;
#763253 = CARTESIAN_POINT ( 'NONE',  ( 11.17505508741319709, -8.928574408181408018, -2.784957008560521086 ) ) ;
#763252 = CARTESIAN_POINT ( 'NONE',  ( -9.766039601636370193, -7.871425591818569600, -2.784957008560509539 ) ) ;
#763257 = CARTESIAN_POINT ( 'NONE',  ( -9.731391011008573955, 8.928574408181454203, -28.03495700856050732 ) ) ;
#763256 = CARTESIAN_POINT ( 'NONE',  ( 2.075101307225111658, 35.15330845235698831, -14.72754066789032379 ) ) ;
#763255 = CARTESIAN_POINT ( 'NONE',  ( -56.50000000000000711, 2.849722519999998482, 10.63530766000000050 ) ) ;
#763258 = ORIENTED_EDGE ( 'NONE', *, *, #407901, .T. ) ;
#763260 = CARTESIAN_POINT ( 'NONE',  ( -13.60644128213795057, 29.49672923462838980, -6.005904950609316728 ) ) ;
#763259 = CARTESIAN_POINT ( 'NONE',  ( -11.11484685212539958, -9.264640613137620662, -27.72978443171023599 ) ) ;
#763261 = B_SPLINE_CURVE_WITH_KNOTS ( 'NONE', 3,
 ( #407953, #467377, #45812, #602355 ),
 .UNSPECIFIED., .F., .F.,
 ( 4, 4 ),
 ( 0.000000000000000000, 1.000000000000000000 ),
 .UNSPECIFIED. ) ;
#763262 = CARTESIAN_POINT ( 'NONE',  ( -11.66610332315599763, -10.47071524537440723, -28.17950260054750800 ) ) ;
#763263 = STYLED_ITEM ( 'NONE', ( #599296 ), #711540 ) ;
#763264 = ADVANCED_FACE ( 'NONE', ( #258737 ), #375049, .F. ) ;
#763265 = CARTESIAN_POINT ( 'NONE',  ( -58.24864569402378578, -4.404907441169841675, -2.660489861095729047 ) ) ;
#763266 = CARTESIAN_POINT ( 'NONE',  ( 12.54110426826300362, -10.47071637170940406, -27.52049674916262134 ) ) ;
#763267 = DIRECTION ( 'NONE',  ( 0.5000000000000001110, -1.146991479458571236E-34, 0.8660254037844385966 ) ) ;
#763268 = CARTESIAN_POINT ( 'NONE',  ( 9.210000000000148290, 3.044406861883400151, -28.63737642955920037 ) ) ;
#763270 = STYLED_ITEM ( 'NONE', ( #643421 ), #223976 ) ;
#763269 = CARTESIAN_POINT ( 'NONE',  ( 12.10333175253667015, 29.95494691801240705, -8.643812775617618627 ) ) ;
#763271 = DIRECTION ( 'NONE',  ( 0.000000000000000000, -0.000000000000000000, -1.000000000000000000 ) ) ;
#763273 = FACE_OUTER_BOUND ( 'NONE', #603157, .T. ) ;
#763272 = CARTESIAN_POINT ( 'NONE',  ( 10.54155922571020731, -8.504818074345882550, -3.153981055831038827 ) ) ;
#763274 = CARTESIAN_POINT ( 'NONE',  ( -88.89999999999999147, 12.70000000000000107, -139.6999999999999886 ) ) ;
#763275 = CARTESIAN_POINT ( 'NONE',  ( -11.51171978889572856, -8.111562467783132391, -2.040683694350322597 ) ) ;
#763277 = CARTESIAN_POINT ( 'NONE',  ( 4.648074637612300997, 36.15804124380434104, 14.12804062793430582 ) ) ;
#763276 = DIRECTION ( 'NONE',  ( -0.7071067811865451302, 8.659560562354961208E-17, -0.7071067811865499042 ) ) ;
#763278 = CARTESIAN_POINT ( 'NONE',  ( 11.29657509312781727, -9.341348150273729445, -27.88883652468310004 ) ) ;
#763279 = DIRECTION ( 'NONE',  ( 0.1371586715527887135, 0.9905490895548155761, -0.000000000000000000 ) ) ;
#763280 = CARTESIAN_POINT ( 'NONE',  ( 14.45742454252153308, 30.75880389577660878, -3.997868443916849479 ) ) ;
#763281 = CARTESIAN_POINT ( 'NONE',  ( 11.22860426826300007, 8.114641814145318932, -28.34425487625600226 ) ) ;
#763282 = LINE ( 'NONE', #210626, #4723 ) ;
#763285 = SURFACE_SIDE_STYLE ('',( #691947 ) ) ;
#763284 = CARTESIAN_POINT ( 'NONE',  ( -10.88759314446289395, -8.829814758831160404, -2.969884469974090724 ) ) ;
#763283 = CARTESIAN_POINT ( 'NONE',  ( 21.79348494697983796, 17.48392534723558711, -2.178717230630824009 ) ) ;
#763286 = EDGE_CURVE ( 'NONE', #270814, #154867, #237050, .T. ) ;
#763287 = EDGE_CURVE ( 'NONE', #222301, #359209, #734166, .T. ) ;
#763289 = DIRECTION ( 'NONE',  ( -0.000000000000000000, -0.000000000000000000, 1.000000000000000000 ) ) ;
#763288 = CARTESIAN_POINT ( 'NONE',  ( 14.34999999999999964, -9.132673544343720806, -28.02908730484663025 ) ) ;
#763291 = CARTESIAN_POINT ( 'NONE',  ( -4.621815499671145133, 6.596021929668582070E-15, -11.43629145944873571 ) ) ;
#763290 = CARTESIAN_POINT ( 'NONE',  ( 10.75345934238227130, 18.40467899305743060, 10.45770955145942160 ) ) ;
#763292 = CARTESIAN_POINT ( 'NONE',  ( -12.31715247142331648, 8.113939214478454787, -27.14906936992167275 ) ) ;
#763293 = SURFACE_SIDE_STYLE ('',( #413293 ) ) ;
#763294 = DIRECTION ( 'NONE',  ( 0.000000000000000000, 1.000000000000000000, 0.000000000000000000 ) ) ;
#763295 =( LENGTH_UNIT ( ) NAMED_UNIT ( * ) SI_UNIT ( .MILLI., .METRE. ) );
#763296 = CARTESIAN_POINT ( 'NONE',  ( 11.88065989029111869, 19.23797610695495663, -8.947415859381186110 ) ) ;
#763297 = EDGE_CURVE ( 'NONE', #433149, #220067, #701817, .T. ) ;
#763298 = DIRECTION ( 'NONE',  ( -0.000000000000000000, -1.000000000000000000, -0.000000000000000000 ) ) ;
#763299 = CARTESIAN_POINT ( 'NONE',  ( 11.02530764351747905, 8.982548818234638688, -28.08965728592475131 ) ) ;
#763302 = ADVANCED_FACE ( 'NONE', ( #493155 ), #254819, .F. ) ;
#763301 = ORIENTED_EDGE ( 'NONE', *, *, #675084, .F. ) ;
#763300 = CARTESIAN_POINT ( 'NONE',  ( 21.28986007725348983, 22.42440442804155154, 27.08670889074140220 ) ) ;
#763303 = DIRECTION ( 'NONE',  ( -0.01035246102006670207, -0.9999464118395684498, 4.807857272986284617E-17 ) ) ;
#763304 = CYLINDRICAL_SURFACE ( 'NONE', #718897, 13.20799999999999841 ) ;
#763306 = CARTESIAN_POINT ( 'NONE',  ( 9.585174865612602346, -13.86840000000000472, 7.932506121069134331 ) ) ;
#763305 = PRESENTATION_STYLE_ASSIGNMENT (( #759410 ) ) ;
#763307 = DIRECTION ( 'NONE',  ( 1.000000000000000000, -1.200748232950198139E-17, 6.011982223193870285E-17 ) ) ;
#763308 = CARTESIAN_POINT ( 'NONE',  ( -22.07259999999999778, 14.92249999999999588, 4.826000000000002288 ) ) ;
#763309 =( BOUNDED_CURVE ( )  B_SPLINE_CURVE ( 2, ( #540300, #238315, #413470, #472856, #655956, #703840, #43448, #222577, #409531 ),
 .UNSPECIFIED., .F., .F. ) 
 B_SPLINE_CURVE_WITH_KNOTS ( ( 3, 2, 2, 2, 3 ),
 ( 0.03111378565382529049, 0.03676470588235308812, 0.04411764705882387227, 0.05147058823529464255, 0.05882352941176542671 ),
 .UNSPECIFIED. ) 
 CURVE ( )  GEOMETRIC_REPRESENTATION_ITEM ( )  RATIONAL_B_SPLINE_CURVE ( ( 0.9729172140824073889, 0.9414995062229746248, 1.000000000000000000, 0.9238795325112867385, 1.000000000000000000, 0.9238795325112867385, 1.000000000000000000, 0.9238795325112793000, 1.000000000000007550 ) ) 
 REPRESENTATION_ITEM ( '' )  );
#763310 = CARTESIAN_POINT ( 'NONE',  ( -31.52285474270331278, -0.4601423301900288698, -15.24470866199046881 ) ) ;
#763311 = CARTESIAN_POINT ( 'NONE',  ( -12.06864255904379490, 7.836189891072164571, -27.52448408183870754 ) ) ;
#763313 = MECHANICAL_DESIGN_GEOMETRIC_PRESENTATION_REPRESENTATION (  '', ( #611022 ), #370014 ) ;
#763312 = SURFACE_SIDE_STYLE ('',( #334073 ) ) ;
#763316 = EDGE_CURVE ( 'NONE', #278290, #727784, #379372, .T. ) ;
#763315 = ORIENTED_EDGE ( 'NONE', *, *, #689320, .T. ) ;
#763314 = ORIENTED_EDGE ( 'NONE', *, *, #150887, .T. ) ;
#763317 = CARTESIAN_POINT ( 'NONE',  ( -3.111216628332071021, 0.02540000000000000244, 13.61914182027465081 ) ) ;
#763319 = ORIENTED_EDGE ( 'NONE', *, *, #267591, .F. ) ;
#763318 = FACE_OUTER_BOUND ( 'NONE', #94741, .T. ) ;
#763320 = SURFACE_STYLE_USAGE ( .BOTH. , #464859 ) ;
#763321 = ORIENTED_EDGE ( 'NONE', *, *, #237274, .F. ) ;
#763322 = CARTESIAN_POINT ( 'NONE',  ( -11.93478960163641744, -8.400000000000005684, -3.246632301492379025 ) ) ;
#763323 = EDGE_CURVE ( 'NONE', #588168, #570380, #385850, .T. ) ;
#763324 = VERTEX_POINT ( 'NONE', #751586 ) ;
#763325 = CARTESIAN_POINT ( 'NONE',  ( 12.68076989048561920, 23.90938101438071328, -7.772014283492774567 ) ) ;
#763326 = CARTESIAN_POINT ( 'NONE',  ( 12.06528410110838401, 8.374643861963749103, -27.26649605017955125 ) ) ;
#763327 = CARTESIAN_POINT ( 'NONE',  ( 7.360000000000134435, 1.400000000000199751, -31.19296245351170072 ) ) ;
#763328 =( LENGTH_UNIT ( ) NAMED_UNIT ( * ) SI_UNIT ( .MILLI., .METRE. ) );
#763330 = CARTESIAN_POINT ( 'NONE',  ( 26.97530186961668619, 7.278716872535293980, -8.635370359939130935 ) ) ;
#763329 = SURFACE_STYLE_USAGE ( .BOTH. , #636123 ) ;
#763332 = VERTEX_POINT ( 'NONE', #580231 ) ;
#763331 = ORIENTED_EDGE ( 'NONE', *, *, #586131, .T. ) ;
#763334 = CARTESIAN_POINT ( 'NONE',  ( -13.46200000000000507, 13.33329895992588376, 2.882376807622601955 ) ) ;
#763333 = PRESENTATION_LAYER_ASSIGNMENT (  '', '', ( #699794 ) ) ;
#763336 = ORIENTED_EDGE ( 'NONE', *, *, #409960, .T. ) ;
#763335 = CARTESIAN_POINT ( 'NONE',  ( 6.655153512712560726, 34.69425374721738109, 27.24207446476910732 ) ) ;
#763338 = FILL_AREA_STYLE ('',( #715446 ) ) ;
#763337 = CARTESIAN_POINT ( 'NONE',  ( 10.25515759582429887, -9.467891374466169907, -28.22185849634720256 ) ) ;
#763341 = ORIENTED_EDGE ( 'NONE', *, *, #335391, .T. ) ;
#763340 =( NAMED_UNIT ( * ) SI_UNIT ( $, .STERADIAN. ) SOLID_ANGLE_UNIT ( ) );
#763339 = CARTESIAN_POINT ( 'NONE',  ( -1.257779852321950983E-11, 3.664166987686288568, 18.87219985136658451 ) ) ;
#763342 = ORIENTED_EDGE ( 'NONE', *, *, #555918, .T. ) ;
#763343 = VERTEX_POINT ( 'NONE', #99015 ) ;
#763344 = VECTOR ( 'NONE', #562399, 1000.000000000000000 ) ;
#763346 = ADVANCED_FACE ( 'NONE', ( #449336 ), #552374, .T. ) ;
#763345 = EDGE_CURVE ( 'NONE', #573295, #364539, #222756, .T. ) ;
#763347 = CARTESIAN_POINT ( 'NONE',  ( 12.83347434434169543, -8.959999999999972431, -2.276683849253818614 ) ) ;
#763349 = CARTESIAN_POINT ( 'NONE',  ( 11.71928553322404731, 8.961417383785789781, -28.13728822440466715 ) ) ;
#763348 = CARTESIAN_POINT ( 'NONE',  ( 5.966751473211915346, 0.02540000000000565417, -10.66601239042893745 ) ) ;
#763351 = CARTESIAN_POINT ( 'NONE',  ( 1.955800000000005756, 0.000000000000000000, 0.000000000000000000 ) ) ;
#763350 = STYLED_ITEM ( 'NONE', ( #574634 ), #559248 ) ;
#763353 = CARTESIAN_POINT ( 'NONE',  ( 4.639266183796347143, 2.539999999999996039, 14.51670793519948255 ) ) ;
#763352 = DIRECTION ( 'NONE',  ( 6.938893903907270030E-14, 1.000000000000000000, 0.000000000000000000 ) ) ;
#763355 = LINE ( 'NONE', #158887, #305867 ) ;
#763354 = CARTESIAN_POINT ( 'NONE',  ( -59.10000000000001563, 7.388753956473284035, -5.008983103286566596 ) ) ;
#763357 = ADVANCED_FACE ( 'NONE', ( #337979 ), #643977, .F. ) ;
#763356 = CARTESIAN_POINT ( 'NONE',  ( 10.68785813745440372, 9.119415785858079104, -2.734855594051988525 ) ) ;
#763359 = CARTESIAN_POINT ( 'NONE',  ( 4.633378724107414470, -16.94814999999998406, -13.23733095682019467 ) ) ;
#763358 = DIRECTION ( 'NONE',  ( -0.000000000000000000, -0.000000000000000000, -1.000000000000000000 ) ) ;
#763361 = CARTESIAN_POINT ( 'NONE',  ( 11.11875000000000036, -7.550505415422690270, -2.302747664813479922 ) ) ;
#763360 =( NAMED_UNIT ( * ) SI_UNIT ( $, .STERADIAN. ) SOLID_ANGLE_UNIT ( ) );
#763362 = PLANE ( 'NONE',  #379112 ) ;
#763363 = CARTESIAN_POINT ( 'NONE',  ( 11.42743817879880730, 9.033880000000024779, -27.48402921136610999 ) ) ;
#763365 = CARTESIAN_POINT ( 'NONE',  ( -10.38688149385100168, -7.742933246839817762, -2.475677207626440168 ) ) ;
#763364 =( BOUNDED_SURFACE ( )  B_SPLINE_SURFACE ( 3, 2, ( 
 ( #533229, #497034, #739803, #187122, #59833, #441466, #7854, #620337, #15709, #548827, #560614, #544917, #429779, #374098, #314545, #556691, #604623, #787609, #127429, #489188, #71570, #672292, #302703, #195007, #258679, #485282, #500967, #743683, #183178, #731905, #67673, #370162, #676248, #437596, #310580, #242956, #735877, #552731, #198881, #75513, #11792, #727980, #318411, #254762, #425869, #680200, #612492, #191068, #135349, #119571, #608552, #433688, #668332, #378013, #131411, #123502, #362354, #250812, #366238, #616454, #63717 ),
 ( #306653, #3921, #493102, #246861, #202788, #512680, #19637, #87317, #751523, #747616, #334027, #262568, #139238, #572349, #445371, #688024, #143162, #397543, #270394, #322315, #27555, #755405, #278245, #274343, #520522, #624290, #699730, #381880, #504873, #330126, #23556, #150965, #79395, #266489, #763272, #628228, #568404, #95077, #580160, #210616, #453152, #695814, #326203, #154943, #576281, #516616, #385789, #393617, #218478, #640007, #636068, #83362, #337919, #31458, #564498, #91230, #206714, #759375, #214558, #35384, #508756 ),
 ( #457066, #449277, #684058, #691930, #147098, #389678, #632150, #170511, #166594, #174412, #587984, #341828, #226307, #524417, #767183, #290007, #584099, #651776, #528346, #222368, #110764, #39308, #703618, #349701, #464809, #707499, #162687, #417173, #47158, #98957, #591924, #532270, #55016, #51118, #297845, #401458, #476567, #158813, #282151, #106802, #43231, #715381, #643915, #286092, #540098, #405348, #345813, #659642, #357542, #775013, #230240, #472656, #102856, #719291, #353653, #293926, #647835, #536220, #409316, #114717, #771070 ),
 ( #599772, #782847, #460920, #468713, #711431, #413271, #655756, #595844, #778956, #234172, #619429, #313611, #675349, #134417, #786747, #667423, #242015, #238105, #555753, #74603, #66747, #663523, #70638, #126543, #194073, #245940, #6929, #734954, #421034, #118659, #603709, #671356, #317496, #58913, #559704, #178333, #480484, #484362, #190127, #738887, #10856, #424926, #544002, #249884, #723183, #186196, #62810, #365317, #361434, #615519, #253815, #305718, #301761, #727096, #369238, #436662, #377091, #122586, #679252, #182240, #547925 ),
 ( #492197, #432783, #607627, #2990, #488276, #611567, #730989, #428859, #309638, #551802, #130494, #373169, #496118, #515685, #635113, #201866, #321408, #571403, #396609, #750596, #627300, #694887, #503949, #82422, #507816, #209683, #150038, #758420, #325276, #392674, #754480, #563573, #14822, #213629, #691000, #456146, #448361, #380956, #18705, #146141, #698792, #205810, #567469, #444435, #90300, #154000, #257764, #388735, #197960, #452227, #22632, #86372, #575349, #333107, #746673, #265553, #30523, #639066, #94171, #440557, #261648 ),
 ( #687097, #142258, #336987, #631201, #683143, #329165, #26603, #500038, #273389, #742775, #138315, #623357, #78496, #384863, #269470, #511739, #46227, #34440, #706591, #173505, #523487, #463877, #778035, #475614, #105848, #408378, #225341, #221427, #594906, #229289, #412331, #583168, #169579, #527384, #535304, #702686, #340900, #467789, #710502, #770128, #161761, #233246, #165643, #650848, #348777, #50191, #404426, #579234, #642969, #471723, #157890, #277298, #590968, #38362, #281215, #766237, #292994, #289065, #217547, #531339, #774079 ),
 ( #519609, #718361, #762323, #400517, #714442, #646899, #654815, #460011, #101925, #416237, #344863, #587071, #658725, #113769, #109825, #352705, #98027, #42298, #285160, #5980, #189175, #360509, #733989, #304760, #312653, #479544, #117717, #244993, #487314, #546953, #785829, #554796, #730026, #2041, #185234, #614558, #241084, #356614, #483429, #737930, #431834, #674369, #423995, #296916, #678308, #427916, #69705, #252862, #726150, #9900, #781904, #666494, #610601, #550860, #248915, #54095, #237181, #364385, #181309, #308693, #121622 ) ),
 .UNSPECIFIED., .F., .F., .F. ) 
 B_SPLINE_SURFACE_WITH_KNOTS ( ( 4, 3, 4 ),
 ( 3, 2, 2, 2, 2, 2, 2, 2, 2, 2, 2, 2, 2, 2, 2, 2, 2, 2, 2, 2, 2, 2, 2, 2, 2, 2, 2, 2, 2, 2, 3 ),
 ( 0.000000000000000000, 1.000000000000000000, 1.023662015831529937 ),
 ( 0.000000000000000000, 0.03333333333333329818, 0.06666666666666669350, 0.1000000000000000056, 0.1333333333333329984, 0.1666666666666670182, 0.2000000000000000111, 0.2333333333333330040, 0.2666666666666669960, 0.2999999999999999889, 0.3333333333333329818, 0.3666666666666669738, 0.4000000000000000222, 0.4333333333333329596, 0.4666666666666670071, 0.5000000000000000000, 0.5333333333333329929, 0.5666666666666670960, 0.5999999999999999778, 0.6333333333333330817, 0.6666666666666670737, 0.6999999999999999556, 0.7333333333333330595, 0.7666666666666670515, 0.8000000000000000444, 0.8333333333333330373, 0.8666666666666670293, 0.9000000000000000222, 0.9333333333333330151, 0.9666666666666670071, 1.000000000000000000 ),
 .UNSPECIFIED. ) 
 GEOMETRIC_REPRESENTATION_ITEM ( )  RATIONAL_B_SPLINE_SURFACE ( (
 ( 1.000000000000000000, 0.8660254037844389297, 1.000000000000000000, 0.8660254037844389297, 1.000000000000000000, 0.8660254037844389297, 1.000000000000000000, 0.8660254037844389297, 1.000000000000000000, 0.8660254037844389297, 1.000000000000000000, 0.8660254037844389297, 1.000000000000000000, 0.8660254037844389297, 1.000000000000000000, 0.8660254037844389297, 1.000000000000000000, 0.8660254037844389297, 1.000000000000000000, 0.8660254037844389297, 1.000000000000000000, 0.8660254037844389297, 1.000000000000000000, 0.8660254037844389297, 1.000000000000000000, 0.8660254037844389297, 1.000000000000000000, 0.8660254037844389297, 1.000000000000000000, 0.8660254037844389297, 1.000000000000000000, 0.8660254037844389297, 1.000000000000000000, 0.8660254037844389297, 1.000000000000000000, 0.8660254037844389297, 1.000000000000000000, 0.8660254037844389297, 1.000000000000000000, 0.8660254037844389297, 1.000000000000000000, 0.8660254037844389297, 1.000000000000000000, 0.8660254037844389297, 1.000000000000000000, 0.8660254037844389297, 1.000000000000000000, 0.8660254037844389297, 1.000000000000000000, 0.8660254037844389297, 1.000000000000000000, 0.8660254037844389297, 1.000000000000000000, 0.8660254037844389297, 1.000000000000000000, 0.8660254037844389297, 1.000000000000000000, 0.8660254037844389297, 1.000000000000000000, 0.8660254037844389297, 1.000000000000000000),
 ( 0.9375385246910999948, 0.8119321794090770261, 0.9375385246910999948, 0.8119321794090770261, 0.9375385246910999948, 0.8119321794090770261, 0.9375385246910999948, 0.8119321794090770261, 0.9375385246910999948, 0.8119321794090770261, 0.9375385246910999948, 0.8119321794090770261, 0.9375385246910999948, 0.8119321794090770261, 0.9375385246910999948, 0.8119321794090770261, 0.9375385246910999948, 0.8119321794090770261, 0.9375385246910999948, 0.8119321794090770261, 0.9375385246910999948, 0.8119321794090770261, 0.9375385246910999948, 0.8119321794090770261, 0.9375385246910999948, 0.8119321794090770261, 0.9375385246910999948, 0.8119321794090770261, 0.9375385246910999948, 0.8119321794090770261, 0.9375385246910999948, 0.8119321794090770261, 0.9375385246910999948, 0.8119321794090770261, 0.9375385246910999948, 0.8119321794090770261, 0.9375385246910999948, 0.8119321794090770261, 0.9375385246910999948, 0.8119321794090770261, 0.9375385246910999948, 0.8119321794090770261, 0.9375385246910999948, 0.8119321794090770261, 0.9375385246910999948, 0.8119321794090770261, 0.9375385246910999948, 0.8119321794090770261, 0.9375385246910999948, 0.8119321794090770261, 0.9375385246910999948, 0.8119321794090770261, 0.9375385246910999948, 0.8119321794090770261, 0.9375385246910999948, 0.8119321794090770261, 0.9375385246910999948, 0.8119321794090770261, 0.9375385246910999948, 0.8119321794090770261, 0.9375385246910999948),
 ( 0.9375385246910999948, 0.8119321794090770261, 0.9375385246910999948, 0.8119321794090770261, 0.9375385246910999948, 0.8119321794090770261, 0.9375385246910999948, 0.8119321794090770261, 0.9375385246910999948, 0.8119321794090770261, 0.9375385246910999948, 0.8119321794090770261, 0.9375385246910999948, 0.8119321794090770261, 0.9375385246910999948, 0.8119321794090770261, 0.9375385246910999948, 0.8119321794090770261, 0.9375385246910999948, 0.8119321794090770261, 0.9375385246910999948, 0.8119321794090770261, 0.9375385246910999948, 0.8119321794090770261, 0.9375385246910999948, 0.8119321794090770261, 0.9375385246910999948, 0.8119321794090770261, 0.9375385246910999948, 0.8119321794090770261, 0.9375385246910999948, 0.8119321794090770261, 0.9375385246910999948, 0.8119321794090770261, 0.9375385246910999948, 0.8119321794090770261, 0.9375385246910999948, 0.8119321794090770261, 0.9375385246910999948, 0.8119321794090770261, 0.9375385246910999948, 0.8119321794090770261, 0.9375385246910999948, 0.8119321794090770261, 0.9375385246910999948, 0.8119321794090770261, 0.9375385246910999948, 0.8119321794090770261, 0.9375385246910999948, 0.8119321794090770261, 0.9375385246910999948, 0.8119321794090770261, 0.9375385246910999948, 0.8119321794090770261, 0.9375385246910999948, 0.8119321794090770261, 0.9375385246910999948, 0.8119321794090770261, 0.9375385246910999948, 0.8119321794090770261, 0.9375385246910999948),
 ( 1.000000000000000000, 0.8660254037844389297, 1.000000000000000000, 0.8660254037844389297, 1.000000000000000000, 0.8660254037844389297, 1.000000000000000000, 0.8660254037844389297, 1.000000000000000000, 0.8660254037844389297, 1.000000000000000000, 0.8660254037844389297, 1.000000000000000000, 0.8660254037844389297, 1.000000000000000000, 0.8660254037844389297, 1.000000000000000000, 0.8660254037844389297, 1.000000000000000000, 0.8660254037844389297, 1.000000000000000000, 0.8660254037844389297, 1.000000000000000000, 0.8660254037844389297, 1.000000000000000000, 0.8660254037844389297, 1.000000000000000000, 0.8660254037844389297, 1.000000000000000000, 0.8660254037844389297, 1.000000000000000000, 0.8660254037844389297, 1.000000000000000000, 0.8660254037844389297, 1.000000000000000000, 0.8660254037844389297, 1.000000000000000000, 0.8660254037844389297, 1.000000000000000000, 0.8660254037844389297, 1.000000000000000000, 0.8660254037844389297, 1.000000000000000000, 0.8660254037844389297, 1.000000000000000000, 0.8660254037844389297, 1.000000000000000000, 0.8660254037844389297, 1.000000000000000000, 0.8660254037844389297, 1.000000000000000000, 0.8660254037844389297, 1.000000000000000000, 0.8660254037844389297, 1.000000000000000000, 0.8660254037844389297, 1.000000000000000000, 0.8660254037844389297, 1.000000000000000000, 0.8660254037844389297, 1.000000000000000000),
 ( 1.000000000000000000, 0.8660254037844389297, 1.000000000000000000, 0.8660254037844389297, 1.000000000000000000, 0.8660254037844389297, 1.000000000000000000, 0.8660254037844389297, 1.000000000000000000, 0.8660254037844389297, 1.000000000000000000, 0.8660254037844389297, 1.000000000000000000, 0.8660254037844389297, 1.000000000000000000, 0.8660254037844389297, 1.000000000000000000, 0.8660254037844389297, 1.000000000000000000, 0.8660254037844389297, 1.000000000000000000, 0.8660254037844389297, 1.000000000000000000, 0.8660254037844389297, 1.000000000000000000, 0.8660254037844389297, 1.000000000000000000, 0.8660254037844389297, 1.000000000000000000, 0.8660254037844389297, 1.000000000000000000, 0.8660254037844389297, 1.000000000000000000, 0.8660254037844389297, 1.000000000000000000, 0.8660254037844389297, 1.000000000000000000, 0.8660254037844389297, 1.000000000000000000, 0.8660254037844389297, 1.000000000000000000, 0.8660254037844389297, 1.000000000000000000, 0.8660254037844389297, 1.000000000000000000, 0.8660254037844389297, 1.000000000000000000, 0.8660254037844389297, 1.000000000000000000, 0.8660254037844389297, 1.000000000000000000, 0.8660254037844389297, 1.000000000000000000, 0.8660254037844389297, 1.000000000000000000, 0.8660254037844389297, 1.000000000000000000, 0.8660254037844389297, 1.000000000000000000, 0.8660254037844389297, 1.000000000000000000),
 ( 1.000000000000000000, 0.8660254037844389297, 1.000000000000000000, 0.8660254037844389297, 1.000000000000000000, 0.8660254037844389297, 1.000000000000000000, 0.8660254037844389297, 1.000000000000000000, 0.8660254037844389297, 1.000000000000000000, 0.8660254037844389297, 1.000000000000000000, 0.8660254037844389297, 1.000000000000000000, 0.8660254037844389297, 1.000000000000000000, 0.8660254037844389297, 1.000000000000000000, 0.8660254037844389297, 1.000000000000000000, 0.8660254037844389297, 1.000000000000000000, 0.8660254037844389297, 1.000000000000000000, 0.8660254037844389297, 1.000000000000000000, 0.8660254037844389297, 1.000000000000000000, 0.8660254037844389297, 1.000000000000000000, 0.8660254037844389297, 1.000000000000000000, 0.8660254037844389297, 1.000000000000000000, 0.8660254037844389297, 1.000000000000000000, 0.8660254037844389297, 1.000000000000000000, 0.8660254037844389297, 1.000000000000000000, 0.8660254037844389297, 1.000000000000000000, 0.8660254037844389297, 1.000000000000000000, 0.8660254037844389297, 1.000000000000000000, 0.8660254037844389297, 1.000000000000000000, 0.8660254037844389297, 1.000000000000000000, 0.8660254037844389297, 1.000000000000000000, 0.8660254037844389297, 1.000000000000000000, 0.8660254037844389297, 1.000000000000000000, 0.8660254037844389297, 1.000000000000000000, 0.8660254037844389297, 1.000000000000000000),
 ( 1.000000000000000000, 0.8660254037844389297, 1.000000000000000000, 0.8660254037844389297, 1.000000000000000000, 0.8660254037844389297, 1.000000000000000000, 0.8660254037844389297, 1.000000000000000000, 0.8660254037844389297, 1.000000000000000000, 0.8660254037844389297, 1.000000000000000000, 0.8660254037844389297, 1.000000000000000000, 0.8660254037844389297, 1.000000000000000000, 0.8660254037844389297, 1.000000000000000000, 0.8660254037844389297, 1.000000000000000000, 0.8660254037844389297, 1.000000000000000000, 0.8660254037844389297, 1.000000000000000000, 0.8660254037844389297, 1.000000000000000000, 0.8660254037844389297, 1.000000000000000000, 0.8660254037844389297, 1.000000000000000000, 0.8660254037844389297, 1.000000000000000000, 0.8660254037844389297, 1.000000000000000000, 0.8660254037844389297, 1.000000000000000000, 0.8660254037844389297, 1.000000000000000000, 0.8660254037844389297, 1.000000000000000000, 0.8660254037844389297, 1.000000000000000000, 0.8660254037844389297, 1.000000000000000000, 0.8660254037844389297, 1.000000000000000000, 0.8660254037844389297, 1.000000000000000000, 0.8660254037844389297, 1.000000000000000000, 0.8660254037844389297, 1.000000000000000000, 0.8660254037844389297, 1.000000000000000000, 0.8660254037844389297, 1.000000000000000000, 0.8660254037844389297, 1.000000000000000000, 0.8660254037844389297, 1.000000000000000000) ) ) 
 REPRESENTATION_ITEM ( '' )  SURFACE ( )  );
#763367 = EDGE_CURVE ( 'NONE', #405332, #463198, #66406, .T. ) ;
#763366 = B_SPLINE_CURVE_WITH_KNOTS ( 'NONE', 3,
 ( #720694, #175793, #418545, #609002 ),
 .UNSPECIFIED., .F., .F.,
 ( 4, 4 ),
 ( 0.000000000000000000, 1.000000000000000000 ),
 .UNSPECIFIED. ) ;
#763369 = CARTESIAN_POINT ( 'NONE',  ( -12.75105626830299066, 7.839999999999988312, -2.276683849253779979 ) ) ;
#763368 = CARTESIAN_POINT ( 'NONE',  ( -0.8913142237386627587, 14.26622442539362190, 9.497200437522997960E-17 ) ) ;
#763370 = EDGE_CURVE ( 'NONE', #632065, #785660, #69913, .T. ) ;
#763371 = CARTESIAN_POINT ( 'NONE',  ( -11.88036238520989762, -8.338251908540023294, -3.171956351086352655 ) ) ;
#763372 = VECTOR ( 'NONE', #259356, 1000.000000000000114 ) ;
#763373 = DIRECTION ( 'NONE',  ( 0.9999648151192573886, -0.008388594847139618088, 0.000000000000000000 ) ) ;
#763374 = ORIENTED_EDGE ( 'NONE', *, *, #730720, .F. ) ;
#763376 = CARTESIAN_POINT ( 'NONE',  ( -10.03755508741339675, -8.186430042638153992, -1.989654846299413249 ) ) ;
#763375 = CARTESIAN_POINT ( 'NONE',  ( 38.09999999999999432, -3.469446951953614189E-15, -9.199999999999985079 ) ) ;
#763377 = CARTESIAN_POINT ( 'NONE',  ( -11.77311981164707611, 19.74041811966670679, -9.088442050561997831 ) ) ;
#763378 = ORIENTED_EDGE ( 'NONE', *, *, #287853, .F. ) ;
#763379 = CARTESIAN_POINT ( 'NONE',  ( 14.65696796276087532, 31.67308410584636391, -3.189603459623518322 ) ) ;
#763380 = LINE ( 'NONE', #692041, #275693 ) ;
#763381 = CARTESIAN_POINT ( 'NONE',  ( -8.770851471274440314, -15.30984999999999729, 9.099858209653168828 ) ) ;
#763384 = PRESENTATION_LAYER_ASSIGNMENT (  '', '', ( #649276 ) ) ;
#763383 = CARTESIAN_POINT ( 'NONE',  ( -9.862555087413447552, 8.186430042638178861, -28.46034515370060802 ) ) ;
#763382 = DIRECTION ( 'NONE',  ( -0.000000000000000000, -0.000000000000000000, 1.000000000000000000 ) ) ;
#763385 = VERTEX_POINT ( 'NONE', #468763 ) ;
#763389 = ORIENTED_EDGE ( 'NONE', *, *, #429160, .F. ) ;
#763388 = CARTESIAN_POINT ( 'NONE',  ( -12.78764495634828258, 25.30259382985858352, -7.594884419694186484 ) ) ;
#763387 = CARTESIAN_POINT ( 'NONE',  ( -11.08687265851533255, 18.91300000000000026, -0.1196438986388034670 ) ) ;
#763386 = VECTOR ( 'NONE', #239510, 1000.000000000000000 ) ;
#763390 = EDGE_LOOP ( 'NONE', ( #347808, #625636, #47295, #133708 ) ) ;
#763391 = CARTESIAN_POINT ( 'NONE',  ( -12.90630508741338822, 8.960000000000016840, -27.84999999999999076 ) ) ;
#763392 = CARTESIAN_POINT ( 'NONE',  ( 27.93106335605695278, 0.7066139498751832226, 0.9539918591129972203 ) ) ;
#763393 = PRESENTATION_STYLE_ASSIGNMENT (( #461047 ) ) ;
#763394 = FILL_AREA_STYLE_COLOUR ( '', #46039 ) ;
#763395 = CARTESIAN_POINT ( 'NONE',  ( -13.46200000000000507, 13.81461435815462835, 3.613223528057571521 ) ) ;
#763396 = CARTESIAN_POINT ( 'NONE',  ( -12.13855626830300061, -9.619999999999999218, -27.36502577388069923 ) ) ;
#763397 = VECTOR ( 'NONE', #112651, 1000.000000000000000 ) ;
#763401 = DIRECTION ( 'NONE',  ( -0.000000000000000000, -0.000000000000000000, 1.000000000000000000 ) ) ;
#763400 = CARTESIAN_POINT ( 'NONE',  ( -8.487048957087500511, 29.97999999999999687, 63.20000000000000284 ) ) ;
#763399 = CARTESIAN_POINT ( 'NONE',  ( 0.4949419679129158922, -14.22653999999998753, -4.563928290506133578 ) ) ;
#763398 = CYLINDRICAL_SURFACE ( 'NONE', #82601, 0.7000000000000009548 ) ;
#763404 = ORIENTED_EDGE ( 'NONE', *, *, #91, .T. ) ;
#763403 = CARTESIAN_POINT ( 'NONE',  ( 10.08139101100830715, -10.42857440818140091, -28.03495700856050732 ) ) ;
#763402 = CARTESIAN_POINT ( 'NONE',  ( -5.221436246126103242, 1.468755130538956788E-14, -12.44929292129775433 ) ) ;
#763405 = ORIENTED_EDGE ( 'NONE', *, *, #751117, .F. ) ;
#763407 = FILL_AREA_STYLE_COLOUR ( '', #241562 ) ;
#763406 = CARTESIAN_POINT ( 'NONE',  ( 1.767280912225970280, 2.453609599815423259, 17.87066937411352541 ) ) ;
#763410 = DIRECTION ( 'NONE',  ( -1.000000000000000000, 0.000000000000000000, 0.000000000000000000 ) ) ;
#763409 = FILL_AREA_STYLE_COLOUR ( '', #76311 ) ;
#763408 = LINE ( 'NONE', #274485, #509659 ) ;
#763411 = CARTESIAN_POINT ( 'NONE',  ( -10.21188149385099742, 7.742933246839829309, -27.97432279237362351 ) ) ;
#763413 = CARTESIAN_POINT ( 'NONE',  ( 0.6491738246508046428, 1.567244251809624567, -148.6872343749999459 ) ) ;
#763412 = CARTESIAN_POINT ( 'NONE',  ( -6.962873438494740164, 13.95111642983807698, 4.020812325325962888 ) ) ;
#763415 = VERTEX_POINT ( 'NONE', #242073 ) ;
#763414 = CARTESIAN_POINT ( 'NONE',  ( 13.63931365153122321, 19.04714331796276738, -5.930872801728333421 ) ) ;
#763416 = DIRECTION ( 'NONE',  ( -0.000000000000000000, 1.000000000000000000, -0.000000000000000000 ) ) ;
#763418 = MECHANICAL_DESIGN_GEOMETRIC_PRESENTATION_REPRESENTATION (  '', ( #331577 ), #115638 ) ;
#763417 = CARTESIAN_POINT ( 'NONE',  ( -12.89582297869139360, 30.86381401065158414, 7.661445713737104590 ) ) ;
#763419 = CARTESIAN_POINT ( 'NONE',  ( 9.869572629337939773, 34.30683960787884956, 27.29209735018746841 ) ) ;
#763421 = ORIENTED_EDGE ( 'NONE', *, *, #292881, .T. ) ;
#763420 = CARTESIAN_POINT ( 'NONE',  ( 11.10730626830279988, -10.32446467211200059, -27.48471963900479764 ) ) ;
#763424 = STYLED_ITEM ( 'NONE', ( #620596 ), #300992 ) ;
#763423 =( LENGTH_UNIT ( ) NAMED_UNIT ( * ) SI_UNIT ( .MILLI., .METRE. ) );
#763422 = AXIS2_PLACEMENT_3D ( 'NONE', #384124, #614781, #551097 ) ;
#763425 = CARTESIAN_POINT ( 'NONE',  ( 13.07592479850830181, -9.300000000000000711, -2.835619449019225691 ) ) ;
#763426 = ORIENTED_EDGE ( 'NONE', *, *, #545510, .F. ) ;
#763427 =( NAMED_UNIT ( * ) SI_UNIT ( $, .STERADIAN. ) SOLID_ANGLE_UNIT ( ) );
#763428 = FILL_AREA_STYLE_COLOUR ( '', #627592 ) ;
#763429 = VERTEX_POINT ( 'NONE', #528408 ) ;
#763430 = FACE_OUTER_BOUND ( 'NONE', #459579, .T. ) ;
#763431 = CARTESIAN_POINT ( 'NONE',  ( 9.999999999999998224, 41.62500000000001421, 0.000000000000000000 ) ) ;
#763432 = SURFACE_STYLE_USAGE ( .BOTH. , #393791 ) ;
#763433 = ORIENTED_EDGE ( 'NONE', *, *, #120268, .T. ) ;
#763434 = CARTESIAN_POINT ( 'NONE',  ( 38.09999999999999432, 12.70000000000000107, -139.6999999999999886 ) ) ;
#763435 = MECHANICAL_DESIGN_GEOMETRIC_PRESENTATION_REPRESENTATION (  '', ( #13866 ), #153795 ) ;
#763437 = DIRECTION ( 'NONE',  ( 5.536293934372442818E-17, -0.9996573249755572599, -0.02617694830787311439 ) ) ;
#763436 = CARTESIAN_POINT ( 'NONE',  ( -10.77264566461079731, -8.550066718006055666, -1.984347383760731942 ) ) ;
#763438 = CARTESIAN_POINT ( 'NONE',  ( -2.445125594231127408, 35.08714610565755976, -14.67063968551722120 ) ) ;
#763439 = CARTESIAN_POINT ( 'NONE',  ( -58.73127950000003494, -0.4867911832818318518, -1.168165328610871301 ) ) ;
#763440 = CARTESIAN_POINT ( 'NONE',  ( -12.23967751604520160, -9.899999999999959499, -28.50477969184510840 ) ) ;
#763441 = DIRECTION ( 'NONE',  ( 0.000000000000000000, 0.000000000000000000, -1.000000000000000000 ) ) ;
#763445 = ADVANCED_FACE ( 'NONE', ( #544056 ), #51182, .F. ) ;
#763444 = ORIENTED_EDGE ( 'NONE', *, *, #504371, .T. ) ;
#763443 = EDGE_LOOP ( 'NONE', ( #306133, #60354, #77093, #258542, #141059 ) ) ;
#763442 = CARTESIAN_POINT ( 'NONE',  ( -14.01427294708553362, -16.70877764616210470, 4.674806581173638342 ) ) ;
#763446 = PRESENTATION_LAYER_ASSIGNMENT (  '', '', ( #546961 ) ) ;
#763447 = CARTESIAN_POINT ( 'NONE',  ( -11.38561453304361493, 19.26014645905526379, 9.765645057998119327 ) ) ;
#763449 = ORIENTED_EDGE ( 'NONE', *, *, #142736, .T. ) ;
#763448 = CARTESIAN_POINT ( 'NONE',  ( 9.010000000000131237, -6.099999999999799805, -27.00000000000000000 ) ) ;
#763452 = CARTESIAN_POINT ( 'NONE',  ( -0.7750000000000000222, 11.96999999999999886, 56.50000000000000000 ) ) ;
#763451 = CARTESIAN_POINT ( 'NONE',  ( -10.56195641516969452, -10.55685636210110445, -27.97428298453998607 ) ) ;
#763450 = LINE ( 'NONE', #286275, #560410 ) ;
#763454 = EDGE_CURVE ( 'NONE', #607187, #762485, #514389, .T. ) ;
#763453 = CARTESIAN_POINT ( 'NONE',  ( -14.34144650808961252, 5.744049691165513671, 3.941834725898893055 ) ) ;
#763457 = ORIENTED_EDGE ( 'NONE', *, *, #421435, .F. ) ;
#763456 = MECHANICAL_DESIGN_GEOMETRIC_PRESENTATION_REPRESENTATION (  '', ( #331619 ), #179289 ) ;
#763455 = AXIS2_PLACEMENT_3D ( 'NONE', #479585, #654852, #348814 ) ;
#763459 = CARTESIAN_POINT ( 'NONE',  ( 11.71928553323720124, -9.338582616151470006, -28.13728822428160470 ) ) ;
#763458 = SURFACE_SIDE_STYLE ('',( #338109 ) ) ;
#763460 =( NAMED_UNIT ( * ) SI_UNIT ( $, .STERADIAN. ) SOLID_ANGLE_UNIT ( ) );
#763461 = ORIENTED_EDGE ( 'NONE', *, *, #304634, .T. ) ;
#763462 = CARTESIAN_POINT ( 'NONE',  ( 25.62324417179178582, -11.13970861230759724, -3.690611819467439325 ) ) ;
#763463 = DIRECTION ( 'NONE',  ( -1.000000000000000000, 0.000000000000000000, 0.000000000000000000 ) ) ;
#763464 = SURFACE_SIDE_STYLE ('',( #644114 ) ) ;
#763466 = CARTESIAN_POINT ( 'NONE',  ( 14.43148364668613226, 13.01056389767931698, -4.092548529184952599 ) ) ;
#763465 = CARTESIAN_POINT ( 'NONE',  ( 24.19285124207641857, 13.97675030020985609, -2.856852254349853126 ) ) ;
#763469 = CARTESIAN_POINT ( 'NONE',  ( -11.56276351879209052, 8.399999999999993250, -3.246632301492350159 ) ) ;
#763468 = CARTESIAN_POINT ( 'NONE',  ( -12.91447589237710325, 8.963810108927868114, -27.84999999999999076 ) ) ;
#763467 = CARTESIAN_POINT ( 'NONE',  ( -10.95616047892183786, -9.727583036965667063, -28.51402888935013635 ) ) ;
#763470 = DIRECTION ( 'NONE',  ( -0.9888945756759492944, 0.1486187007031214702, -0.000000000000000000 ) ) ;
#763471 = CARTESIAN_POINT ( 'NONE',  ( 6.142913915383029888, 60.86883655000000459, -38.39866657501094238 ) ) ;
#763472 = EDGE_CURVE ( 'NONE', #157018, #561471, #616095, .T. ) ;
#763474 = DIRECTION ( 'NONE',  ( 1.000000000000000000, 0.000000000000000000, 0.000000000000000000 ) ) ;
#763473 = PRESENTATION_LAYER_ASSIGNMENT (  '', '', ( #141331 ) ) ;
#763475 = SURFACE_STYLE_FILL_AREA ( #326413 ) ;
#763476 = CARTESIAN_POINT ( 'NONE',  ( 12.80360426826299935, -8.114641814145279852, -2.105745123743979708 ) ) ;
#763477 = SURFACE_SIDE_STYLE ('',( #648047 ) ) ;
#763478 = ORIENTED_EDGE ( 'NONE', *, *, #145363, .T. ) ;
#763480 = SURFACE_STYLE_USAGE ( .BOTH. , #155171 ) ;
#763479 =( GEOMETRIC_REPRESENTATION_CONTEXT ( 3 ) GLOBAL_UNCERTAINTY_ASSIGNED_CONTEXT ( ( #437575 ) ) GLOBAL_UNIT_ASSIGNED_CONTEXT ( ( #42412, #177505, #113872 ) ) REPRESENTATION_CONTEXT ( 'NONE', 'WORKASPACE' ) );
#763482 = DIRECTION ( 'NONE',  ( -1.000000000000000000, 0.000000000000000000, 0.000000000000000000 ) ) ;
#763481 = CARTESIAN_POINT ( 'NONE',  ( -8.519363965869874988, 4.613339863735943958, -1.043321181181901725E-15 ) ) ;
#763483 =( NAMED_UNIT ( * ) PLANE_ANGLE_UNIT ( ) SI_UNIT ( $, .RADIAN. ) );
#763484 = ORIENTED_EDGE ( 'NONE', *, *, #566531, .F. ) ;
#763485 =( LENGTH_UNIT ( ) NAMED_UNIT ( * ) SI_UNIT ( .MILLI., .METRE. ) );
#763486 = DIRECTION ( 'NONE',  ( -0.08802796190676227817, -0.9961180040148563952, 5.668594996577879943E-17 ) ) ;
#763488 = LINE ( 'NONE', #465040, #368010 ) ;
#763487 = FILL_AREA_STYLE ('',( #91463 ) ) ;
#763489 = B_SPLINE_CURVE_WITH_KNOTS ( 'NONE', 1,
 ( #347995, #403638 ),
 .UNSPECIFIED., .F., .F.,
 ( 2, 2 ),
 ( 0.000000000000000000, 1.000000000000000000 ),
 .UNSPECIFIED. ) ;
#763490 = CARTESIAN_POINT ( 'NONE',  ( 0.03448275862053195445, 14.44994999999999941, -17.92327586206890189 ) ) ;
#763492 = CARTESIAN_POINT ( 'NONE',  ( 13.72002216635127780, 25.32906761363635795, -6.063084343370910290 ) ) ;
#763491 = CARTESIAN_POINT ( 'NONE',  ( -9.682731076971190731, 31.41431143842255480, -11.28941808365886246 ) ) ;
#763493 = FACE_OUTER_BOUND ( 'NONE', #719362, .T. ) ;
#763494 = CARTESIAN_POINT ( 'NONE',  ( 8.835000000000141185, -2.334999999999800124, -27.00000000000000000 ) ) ;
#763495 = ADVANCED_FACE ( 'NONE', ( #114780 ), #273425, .T. ) ;
#763498 = PRESENTATION_STYLE_ASSIGNMENT (( #453391 ) ) ;
#763497 = CARTESIAN_POINT ( 'NONE',  ( 14.87241183311040693, 25.38144052905925818, -0.1322715829458503134 ) ) ;
#763496 = CARTESIAN_POINT ( 'NONE',  ( 2.765121997113679786, 36.34876498766435304, 14.61370310677575013 ) ) ;
#763499 = CARTESIAN_POINT ( 'NONE',  ( 19.05000000000000071, -15.00000000000000178, 14.99999999999999822 ) ) ;
#763500 = EDGE_CURVE ( 'NONE', #737753, #74021, #673661, .T. ) ;
#763502 = ADVANCED_FACE ( 'NONE', ( #771137, #182294 ), #723235, .T. ) ;
#763501 = DIRECTION ( 'NONE',  ( -1.000000000000000000, 0.000000000000000000, 7.385835144257630033E-15 ) ) ;
#763504 = CARTESIAN_POINT ( 'NONE',  ( 9.510000000000149001, 3.225000000000205258, -30.20947063340179994 ) ) ;
#763503 = AXIS2_PLACEMENT_3D ( 'NONE', #74517, #317411, #484273 ) ;
#763505 = CARTESIAN_POINT ( 'NONE',  ( 12.45588028497186706, 20.55842769675849269, 8.127577173010871903 ) ) ;
#763506 =( NAMED_UNIT ( * ) PLANE_ANGLE_UNIT ( ) SI_UNIT ( $, .RADIAN. ) );
#763508 = CARTESIAN_POINT ( 'NONE',  ( -0.2183908045978587842, 14.45000000000000284, -17.92327586206890189 ) ) ;
#763507 = CARTESIAN_POINT ( 'NONE',  ( 11.98943746114092335, 8.181376755494266462, -3.194432586525537410 ) ) ;
#763509 = CARTESIAN_POINT ( 'NONE',  ( -12.97898994082910029, -8.114412000812359693, -3.094652924624919699 ) ) ;
#763510 = FACE_OUTER_BOUND ( 'NONE', #376640, .T. ) ;
#763511 = VECTOR ( 'NONE', #421503, 1000.000000000000000 ) ;
#763512 = ORIENTED_EDGE ( 'NONE', *, *, #519665, .F. ) ;
#763513 = EDGE_CURVE ( 'NONE', #284843, #631465, #438540, .T. ) ;
#763514 = AXIS2_PLACEMENT_3D ( 'NONE', #198994, #616557, #676359 ) ;
#763515 = VERTEX_POINT ( 'NONE', #715438 ) ;
#763516 =( LENGTH_UNIT ( ) NAMED_UNIT ( * ) SI_UNIT ( .MILLI., .METRE. ) );
#763517 = VERTEX_POINT ( 'NONE', #226360 ) ;
#763518 = EDGE_LOOP ( 'NONE', ( #664497, #64588, #696235, #141635, #618012 ) ) ;
#763519 = B_SPLINE_CURVE_WITH_KNOTS ( 'NONE', 3,
 ( #594328, #769569, #713892, #586519, #224774, #49621, #475065, #105274, #292432, #534733, #737354, #610015 ),
 .UNSPECIFIED., .F., .F.,
 ( 4, 1, 1, 1, 1, 2, 2, 4 ),
 ( 0.000000000000000000, 0.2499999999999973355, 0.3749999999999960587, 0.4374999999999944489, 0.4687499999999935607, 0.4843749999999931166, 0.4999999999999926725, 1.000000000000000000 ),
 .UNSPECIFIED. ) ;
#763521 = CARTESIAN_POINT ( 'NONE',  ( 11.11924117168432957, 8.586652791270388718, -1.995073357887075849 ) ) ;
#763520 = CARTESIAN_POINT ( 'NONE',  ( -11.28210626830300178, 7.975535327887899761, -2.965280360995160347 ) ) ;
#763523 =( LENGTH_UNIT ( ) NAMED_UNIT ( * ) SI_UNIT ( .MILLI., .METRE. ) );
#763522 = CARTESIAN_POINT ( 'NONE',  ( 14.54207736587765787, 30.07278436709322378, -3.678041051055233268 ) ) ;
#763524 = ORIENTED_EDGE ( 'NONE', *, *, #202166, .T. ) ;
#763525 = SURFACE_STYLE_USAGE ( .BOTH. , #39563 ) ;
#763526 = FACE_OUTER_BOUND ( 'NONE', #185494, .T. ) ;
#763529 =( LENGTH_UNIT ( ) NAMED_UNIT ( * ) SI_UNIT ( .MILLI., .METRE. ) );
#763528 = DIRECTION ( 'NONE',  ( -1.000000000000000000, 0.000000000000000000, 7.580544571913013609E-15 ) ) ;
#763527 = CARTESIAN_POINT ( 'NONE',  ( -11.40456858914419058, -8.120087250138578128, -2.115176895553697811 ) ) ;
#763530 = DIRECTION ( 'NONE',  ( 0.000000000000000000, -0.7071067811865486830, 0.7071067811865464625 ) ) ;
#763531 = EDGE_CURVE ( 'NONE', #329214, #154519, #301822, .T. ) ;
#763533 = ORIENTED_EDGE ( 'NONE', *, *, #351631, .T. ) ;
#763532 = CARTESIAN_POINT ( 'NONE',  ( 1.380560696426901268, 19.05000000000000071, -11.38887393007581750 ) ) ;
#763534 = VERTEX_POINT ( 'NONE', #47224 ) ;
#763536 = CARTESIAN_POINT ( 'NONE',  ( 11.49708960163609817, -10.46000000000000085, -27.85000000000000142 ) ) ;
#763535 = CARTESIAN_POINT ( 'NONE',  ( 12.27280922571020660, -8.681905054463914695, -3.088273877242009746 ) ) ;
#763537 = CARTESIAN_POINT ( 'NONE',  ( 12.53134314446260511, 7.832941583223487214, -28.17739132957220249 ) ) ;
#763538 = VECTOR ( 'NONE', #183594, 1000.000000000000000 ) ;
#763540 = CARTESIAN_POINT ( 'NONE',  ( -10.60639101100859527, -8.928574408181432887, -2.415042991439491082 ) ) ;
#763539 = DIRECTION ( 'NONE',  ( -0.000000000000000000, 1.000000000000000000, -0.000000000000000000 ) ) ;
#763541 = AXIS2_PLACEMENT_3D ( 'NONE', #546544, #125175, #614132 ) ;
#763542 = CARTESIAN_POINT ( 'NONE',  ( 14.64524399923296549, 31.47874964618676330, -2.592896235064979571 ) ) ;
#763545 = EDGE_CURVE ( 'NONE', #22094, #627795, #159196, .T. ) ;
#763544 = EDGE_CURVE ( 'NONE', #460889, #368475, #426082, .T. ) ;
#763543 = DIRECTION ( 'NONE',  ( -0.6746705459320857523, 0.000000000000000000, -0.7381189974873302306 ) ) ;
#763546 = CARTESIAN_POINT ( 'NONE',  ( -11.06702151213240093, -8.998308474746501417, -2.390641877524400272 ) ) ;
#763547 = CARTESIAN_POINT ( 'NONE',  ( 13.54999999999994742, -8.300000000000000711, -29.64999999999999858 ) ) ;
#763548 = ORIENTED_EDGE ( 'NONE', *, *, #173644, .F. ) ;
#763549 = CARTESIAN_POINT ( 'NONE',  ( 0.000000000000000000, 0.000000000000000000, 6.060767572816414095 ) ) ;
#763551 = CARTESIAN_POINT ( 'NONE',  ( -9.820291770871772741, 31.05349294277003125, 11.33870438809408476 ) ) ;
#763550 = CARTESIAN_POINT ( 'NONE',  ( -114.2999999999999829, -3.469446951953614189E-15, 67.00000000000000000 ) ) ;
#763553 = EDGE_CURVE ( 'NONE', #357166, #411182, #758096, .T. ) ;
#763552 = CARTESIAN_POINT ( 'NONE',  ( -1.646302752849669204, 20.24830706385172263, 15.54866847062815793 ) ) ;
#763556 = ORIENTED_EDGE ( 'NONE', *, *, #430760, .T. ) ;
#763555 = VERTEX_POINT ( 'NONE', #492254 ) ;
#763554 = CARTESIAN_POINT ( 'NONE',  ( -2.122122237702542602, 21.43145047799367831, 45.40673917885651889 ) ) ;
#763558 = MECHANICAL_DESIGN_GEOMETRIC_PRESENTATION_REPRESENTATION (  '', ( #281144 ), #522101 ) ;
#763557 = AXIS2_PLACEMENT_3D ( 'NONE', #427687, #479331, #542841 ) ;
#763561 = DIRECTION ( 'NONE',  ( -0.7071067811865489050, -1.496546146637864551E-16, -0.7071067811865462405 ) ) ;
#763560 = CARTESIAN_POINT ( 'NONE',  ( 21.42022063776438401, 17.41261036065231238, 27.86225042072061697 ) ) ;
#763559 = CARTESIAN_POINT ( 'NONE',  ( 91.95270000002105348, -12.69999999997981099, 0.000000000000000000 ) ) ;
#763562 = DIRECTION ( 'NONE',  ( 0.7071067811865485719, -2.207213838512365476E-17, 0.7071067811865464625 ) ) ;
#763563 = CARTESIAN_POINT ( 'NONE',  ( 12.22625626830280154, 7.840549487480886981, -2.924266028710120757 ) ) ;
#763564 = DIRECTION ( 'NONE',  ( 0.000000000000000000, 0.000000000000000000, 1.000000000000000000 ) ) ;
#763565 = DIRECTION ( 'NONE',  ( -1.000000000000000000, 0.000000000000000000, 0.000000000000000000 ) ) ;
#763566 = CARTESIAN_POINT ( 'NONE',  ( -6.861135423492786600, 2.869184997087071753, 0.000000000000000000 ) ) ;
#763569 = VERTEX_POINT ( 'NONE', #201923 ) ;
#763568 = CARTESIAN_POINT ( 'NONE',  ( 1.491478974502328281E-15, -15.62100000000000044, 5.334000000000000519 ) ) ;
#763567 = MECHANICAL_DESIGN_GEOMETRIC_PRESENTATION_REPRESENTATION (  '', ( #39604 ), #560169 ) ;
#763570 = EDGE_CURVE ( 'NONE', #280578, #306355, #198016, .T. ) ;
#763571 = SURFACE_STYLE_USAGE ( .BOTH. , #107119 ) ;
#763573 = CARTESIAN_POINT ( 'NONE',  ( -12.30777093492988961, 8.400000000000027001, -28.50900650167472605 ) ) ;
#763572 = CARTESIAN_POINT ( 'NONE',  ( 11.11597323919879976, -8.946808443694441948, -2.791337401955039876 ) ) ;
#763575 = EDGE_CURVE ( 'NONE', #653088, #651743, #671413, .T. ) ;
#763574 = CARTESIAN_POINT ( 'NONE',  ( -10.69877293496969983, -10.00410973606929943, -27.29976263044429885 ) ) ;
#763576 = CARTESIAN_POINT ( 'NONE',  ( 10.59430826312953045, 34.12004066058668883, 27.22265789732930941 ) ) ;
#763577 = MECHANICAL_DESIGN_GEOMETRIC_PRESENTATION_REPRESENTATION (  '', ( #547092 ), #369713 ) ;
#763578 = ORIENTED_EDGE ( 'NONE', *, *, #254439, .F. ) ;
#763579 = CARTESIAN_POINT ( 'NONE',  ( -12.52661466982170779, -7.821238197802480308, -2.934148282295409249 ) ) ;
#763580 = CARTESIAN_POINT ( 'NONE',  ( 3.174999999999990496, -1.315128060534577425, 151.8443750000000136 ) ) ;
#763581 = CARTESIAN_POINT ( 'NONE',  ( -88.89999999999997726, 12.69999999999999929, 111.7472999999999956 ) ) ;
#763582 = CARTESIAN_POINT ( 'NONE',  ( -58.10000000000001563, 9.519047739228710725, -3.356717467110923891 ) ) ;
#763587 = VERTEX_POINT ( 'NONE', #444488 ) ;
#763586 = FILL_AREA_STYLE ('',( #401796 ) ) ;
#763585 = FACE_OUTER_BOUND ( 'NONE', #253057, .T. ) ;
#763584 = SURFACE_SIDE_STYLE ('',( #696137 ) ) ;
#763583 = CARTESIAN_POINT ( 'NONE',  ( 14.80688219258465388, 13.89402150923320178, 1.400846384555938906 ) ) ;
#763588 = ORIENTED_EDGE ( 'NONE', *, *, #188938, .F. ) ;
#763589 = CARTESIAN_POINT ( 'NONE',  ( -13.45895675106522127, -16.83290544819598722, 4.986489321610828362 ) ) ;
#763590 = ORIENTED_EDGE ( 'NONE', *, *, #517888, .T. ) ;
#763593 = CARTESIAN_POINT ( 'NONE',  ( -114.2999999999999829, 12.69999999999999929, 139.6999999999999886 ) ) ;
#763592 = CARTESIAN_POINT ( 'NONE',  ( 27.12251424525049970, -6.709159486566410813, -2.468358974358975999 ) ) ;
#763591 = CARTESIAN_POINT ( 'NONE',  ( -12.06834826859014598, -9.159498884285644849, -27.71861572753082470 ) ) ;
#763595 = SURFACE_STYLE_USAGE ( .BOTH. , #266818 ) ;
#763594 = CIRCLE ( 'NONE', #407745, 2.249999999999998668 ) ;
#763596 = MECHANICAL_DESIGN_GEOMETRIC_PRESENTATION_REPRESENTATION (  '', ( #319313 ), #255661 ) ;
#763597 = CARTESIAN_POINT ( 'NONE',  ( 2.056326218265078776, 14.72064607606470688, 1.124253808683925993 ) ) ;
#763598 = VECTOR ( 'NONE', #186567, 1000.000000000000000 ) ;
#763599 = DIRECTION ( 'NONE',  ( 0.4145855232660987655, 0.000000000000000000, -0.9100103537313050106 ) ) ;
#763600 = MECHANICAL_DESIGN_GEOMETRIC_PRESENTATION_REPRESENTATION (  '', ( #255667 ), #357297 ) ;
#763601 = CARTESIAN_POINT ( 'NONE',  ( -11.38375339676144904, 17.55835432548169806, 9.571640447480852743 ) ) ;
#763603 = VECTOR ( 'NONE', #115825, 1000.000000000000000 ) ;
#763602 = FILL_AREA_STYLE ('',( #346154 ) ) ;
#763604 = CARTESIAN_POINT ( 'NONE',  ( 11.75978960163609166, 8.398902637812280858, -1.953368629643161158 ) ) ;
#763605 = VERTEX_POINT ( 'NONE', #14877 ) ;
#763606 = DIRECTION ( 'NONE',  ( -0.9651471191808955741, 0.000000000000000000, -0.2617079256285873567 ) ) ;
#763608 = CARTESIAN_POINT ( 'NONE',  ( 11.17097434434169578, -8.679999999999983729, -3.084974226119297835 ) ) ;
#763607 = CARTESIAN_POINT ( 'NONE',  ( 5.661464632634084282, 36.35562079214009401, 13.89056602053941170 ) ) ;
#763612 = EDGE_CURVE ( 'NONE', #253818, #719816, #615756, .T. ) ;
#763611 = CARTESIAN_POINT ( 'NONE',  ( -13.97273665820689637, 25.82719487411904424, -5.095964785707729483 ) ) ;
#763610 = B_SPLINE_CURVE_WITH_KNOTS ( 'NONE', 3,
 ( #380927, #679228, #62781, #249854, #74579, #547896 ),
 .UNSPECIFIED., .F., .F.,
 ( 4, 2, 4 ),
 ( 0.000000000000000000, 0.5000000000000000000, 1.000000000000000000 ),
 .UNSPECIFIED. ) ;
#763609 = CARTESIAN_POINT ( 'NONE',  ( -2.309055422744714203, -13.22685032684279172, 1.544988095791843818E-15 ) ) ;
#763613 = ORIENTED_EDGE ( 'NONE', *, *, #181149, .T. ) ;
#763615 = CIRCLE ( 'NONE', #153974, 1.000000539999999605 ) ;
#763614 = CARTESIAN_POINT ( 'NONE',  ( -13.46200000000000507, -14.34238925966434230, -2.820767141358619501 ) ) ;
#763617 =( GEOMETRIC_REPRESENTATION_CONTEXT ( 3 ) GLOBAL_UNCERTAINTY_ASSIGNED_CONTEXT ( ( #328007 ) ) GLOBAL_UNIT_ASSIGNED_CONTEXT ( ( #405497, #647979, #345955 ) ) REPRESENTATION_CONTEXT ( 'NONE', 'WORKASPACE' ) );
#763616 = VECTOR ( 'NONE', #418678, 1000.000000000000000 ) ;
#763618 = DIRECTION ( 'NONE',  ( 1.776326404265549859E-15, -1.000000000000000000, -4.070368323833000413E-16 ) ) ;
#763620 = SURFACE_SIDE_STYLE ('',( #715737 ) ) ;
#763619 = SURFACE_STYLE_FILL_AREA ( #520882 ) ;
#763621 =( GEOMETRIC_REPRESENTATION_CONTEXT ( 3 ) GLOBAL_UNCERTAINTY_ASSIGNED_CONTEXT ( ( #611528 ) ) GLOBAL_UNIT_ASSIGNED_CONTEXT ( ( #91310, #692007, #99039 ) ) REPRESENTATION_CONTEXT ( 'NONE', 'WORKASPACE' ) );
#763622 = LINE ( 'NONE', #564852, #212651 ) ;
#763623 = CARTESIAN_POINT ( 'NONE',  ( 13.09099050933523678, 25.45009651448338772, 7.322976355923269232 ) ) ;
#763625 = CARTESIAN_POINT ( 'NONE',  ( 2.120689655172255605, 14.45000000000000639, -19.94626436781606671 ) ) ;
#763624 = LINE ( 'NONE', #473011, #658742 ) ;
#763626 =( GEOMETRIC_REPRESENTATION_CONTEXT ( 3 ) GLOBAL_UNCERTAINTY_ASSIGNED_CONTEXT ( ( #509620 ) ) GLOBAL_UNIT_ASSIGNED_CONTEXT ( ( #488431, #242165, #238265 ) ) REPRESENTATION_CONTEXT ( 'NONE', 'WORKASPACE' ) );
#763627 = CARTESIAN_POINT ( 'NONE',  ( -10.08647293496970221, 9.035359386862342745, -2.479784431710181369 ) ) ;
#763629 = VECTOR ( 'NONE', #104005, 1000.000000000000000 ) ;
#763628 = CARTESIAN_POINT ( 'NONE',  ( -13.46200000000000507, 13.54024583284000016, 1.617163659240000273 ) ) ;
#763631 = EDGE_CURVE ( 'NONE', #183864, #762479, #70694, .T. ) ;
#763630 = FILL_AREA_STYLE_COLOUR ( '', #370897 ) ;
#763632 = CARTESIAN_POINT ( 'NONE',  ( 13.61081014833106018, -9.579429063989316262, -27.98393185091005009 ) ) ;
#763634 = CARTESIAN_POINT ( 'NONE',  ( 1.875072263065112432, 14.60230778744302249, -8.843023969334895540E-16 ) ) ;
#763633 = CARTESIAN_POINT ( 'NONE',  ( -10.88263990586569996, -10.33910727263439888, -28.22788130226570047 ) ) ;
#763635 = CARTESIAN_POINT ( 'NONE',  ( 11.63801395257865146, 29.48318604818085120, 9.463437946465006689 ) ) ;
#763636 = CARTESIAN_POINT ( 'NONE',  ( 7.360000000000150422, 6.296864742479839627, -30.48283814380088685 ) ) ;
#763637 = CARTESIAN_POINT ( 'NONE',  ( 10.41484685212519956, 7.764640613137676617, -27.72978443171023599 ) ) ;
#763638 = CARTESIAN_POINT ( 'NONE',  ( -12.50412461040122736, 8.057271728411663503, -27.31607638343831823 ) ) ;
#763641 = CARTESIAN_POINT ( 'NONE',  ( -12.46066416949493849, 7.659193450615432219, -2.758004944736895059 ) ) ;
#763640 =( NAMED_UNIT ( * ) SI_UNIT ( $, .STERADIAN. ) SOLID_ANGLE_UNIT ( ) );
#763639 = CARTESIAN_POINT ( 'NONE',  ( -10.44588842074679746, -9.264640613137625991, -27.72978443171019336 ) ) ;
#763643 = CARTESIAN_POINT ( 'NONE',  ( -11.76291535535899335, -7.782006986661965442, -3.022754151870691075 ) ) ;
#763642 = VECTOR ( 'NONE', #210959, 1000.000000000000000 ) ;
#763645 = CARTESIAN_POINT ( 'NONE',  ( -10.11583960163640050, 8.928574408181450650, -28.03495700856050021 ) ) ;
#763644 = FACE_OUTER_BOUND ( 'NONE', #770835, .T. ) ;
#763646 = EDGE_CURVE ( 'NONE', #556944, #129049, #515681, .T. ) ;
#763647 = DIRECTION ( 'NONE',  ( 0.000000000000000000, -0.000000000000000000, -1.000000000000000000 ) ) ;
#763648 =( GEOMETRIC_REPRESENTATION_CONTEXT ( 3 ) GLOBAL_UNCERTAINTY_ASSIGNED_CONTEXT ( ( #726736 ) ) GLOBAL_UNIT_ASSIGNED_CONTEXT ( ( #651053, #778232, #527609 ) ) REPRESENTATION_CONTEXT ( 'NONE', 'WORKASPACE' ) );
#763650 = ORIENTED_EDGE ( 'NONE', *, *, #294012, .T. ) ;
#763649 = DIRECTION ( 'NONE',  ( -0.000000000000000000, 1.000000000000000000, -0.000000000000000000 ) ) ;
#763653 = ORIENTED_EDGE ( 'NONE', *, *, #599876, .T. ) ;
#763652 = EDGE_CURVE ( 'NONE', #488687, #41739, #327325, .T. ) ;
#763651 = STYLED_ITEM ( 'NONE', ( #136476 ), #520137 ) ;
#763655 = ORIENTED_EDGE ( 'NONE', *, *, #103578, .F. ) ;
#763654 = PLANE ( 'NONE',  #296585 ) ;
#763656 = STYLED_ITEM ( 'NONE', ( #38091 ), #432207 ) ;
#763657 = ORIENTED_EDGE ( 'NONE', *, *, #609827, .F. ) ;
#763658 = EDGE_LOOP ( 'NONE', ( #444825, #88095, #441795, #99421, #280522 ) ) ;
#763659 = CARTESIAN_POINT ( 'NONE',  ( 8.363599307258700932, 14.71142206345604286, 1.476504638745133269 ) ) ;
#763660 = CARTESIAN_POINT ( 'NONE',  ( 11.79279164691937787, 20.00762069735638704, 9.062902862873341903 ) ) ;
#763661 = FILL_AREA_STYLE ('',( #342227 ) ) ;
#763662 = ORIENTED_EDGE ( 'NONE', *, *, #704583, .T. ) ;
#763664 = CARTESIAN_POINT ( 'NONE',  ( -13.87449570705183355, -17.52599999999998559, 5.073844708404094739 ) ) ;
#763663 =( NAMED_UNIT ( * ) SI_UNIT ( $, .STERADIAN. ) SOLID_ANGLE_UNIT ( ) );
#763667 = CARTESIAN_POINT ( 'NONE',  ( 8.738552161005628705, 4.692103628963566919, 26.94702904520089604 ) ) ;
#763666 = CARTESIAN_POINT ( 'NONE',  ( 13.22445057436782179, 20.29789070785878025, -7.079120216687076805 ) ) ;
#763665 = CARTESIAN_POINT ( 'NONE',  ( -14.59319549300819396, 13.84929639819022995, -2.871371503472254005 ) ) ;
#763671 = EDGE_LOOP ( 'NONE', ( #576253, #619593, #160722, #222634 ) ) ;
#763670 = CARTESIAN_POINT ( 'NONE',  ( 23.26751670058751387, -15.46823411428228745, -7.493402498763753528 ) ) ;
#763669 = B_SPLINE_CURVE_WITH_KNOTS ( 'NONE', 3,
 ( #106043, #471901, #551056, #304953, #360697, #479736, #62073, #121817 ),
 .UNSPECIFIED., .F., .F.,
 ( 4, 2, 2, 4 ),
 ( 0.000000000000000000, 0.0002457318147976079743, 0.0004914636295952159485, 0.0009829272591904262592 ),
 .UNSPECIFIED. ) ;
#763668 = DIRECTION ( 'NONE',  ( 1.131240564625439637E-16, 4.690997416412392070E-17, 1.000000000000000000 ) ) ;
#763672 = VERTEX_POINT ( 'NONE', #136470 ) ;
#763675 = VERTEX_POINT ( 'NONE', #617561 ) ;
#763674 = VECTOR ( 'NONE', #644837, 1000.000000000000000 ) ;
#763673 = CARTESIAN_POINT ( 'NONE',  ( 12.25328235240423425, 31.51303447947499592, -8.651998191809317618 ) ) ;
#763676 = CARTESIAN_POINT ( 'NONE',  ( -13.46200000000000507, 14.14104785037850398, 2.829900510641885525 ) ) ;
#763677 = CARTESIAN_POINT ( 'NONE',  ( -10.66960626830300463, 7.978210570499477683, -2.109870414589173127 ) ) ;
#763678 = CARTESIAN_POINT ( 'NONE',  ( -13.61233754344294411, 20.48390883583144984, 6.301137081825916475 ) ) ;
#763679 = CARTESIAN_POINT ( 'NONE',  ( -4.862052901696170437, -3.634999999999760867, -29.85000000000002629 ) ) ;
#763680 = VERTEX_POINT ( 'NONE', #12941 ) ;
#763681 = ORIENTED_EDGE ( 'NONE', *, *, #158693, .T. ) ;
#763682 = FACE_OUTER_BOUND ( 'NONE', #22475, .T. ) ;
#763683 = CARTESIAN_POINT ( 'NONE',  ( -9.774306572532340809, -8.292298828939941302, -3.169218704220739813 ) ) ;
#763685 = VERTEX_POINT ( 'NONE', #446504 ) ;
#763684 = VERTEX_POINT ( 'NONE', #203928 ) ;
#763686 = SURFACE_STYLE_FILL_AREA ( #660051 ) ;
#763689 = ORIENTED_EDGE ( 'NONE', *, *, #611486, .T. ) ;
#763688 = CYLINDRICAL_SURFACE ( 'NONE', #535744, 0.2083333333332965109 ) ;
#763687 = FACE_OUTER_BOUND ( 'NONE', #434431, .T. ) ;
#763690 = ORIENTED_EDGE ( 'NONE', *, *, #139785, .T. ) ;
#763691 = CARTESIAN_POINT ( 'NONE',  ( 14.86158448842966173, 14.59183558797404601, 0.5826109483022506863 ) ) ;
#763692 = PRESENTATION_LAYER_ASSIGNMENT (  '', '', ( #407864 ) ) ;
#763693 = CARTESIAN_POINT ( 'NONE',  ( -0.3023711478599983571, 14.66020647581999370, -0.02539999999999999203 ) ) ;
#763695 = CARTESIAN_POINT ( 'NONE',  ( 12.35027004579849041, -7.839999999289948285, -2.600000000000012079 ) ) ;
#763694 = CARTESIAN_POINT ( 'NONE',  ( -11.50553432622324124, -9.346247446807479875, -27.93341528536669927 ) ) ;
#763696 = CARTESIAN_POINT ( 'NONE',  ( 11.51563960163609934, 7.871740232769059986, -2.785853755208550275 ) ) ;
#763697 = UNCERTAINTY_MEASURE_WITH_UNIT (LENGTH_MEASURE( 1.000000000000000082E-05 ), #590902, 'distance_accuracy_value', 'NONE');
#763698 =( GEOMETRIC_REPRESENTATION_CONTEXT ( 3 ) GLOBAL_UNCERTAINTY_ASSIGNED_CONTEXT ( ( #761381 ) ) GLOBAL_UNIT_ASSIGNED_CONTEXT ( ( #15066, #500299, #683418 ) ) REPRESENTATION_CONTEXT ( 'NONE', 'WORKASPACE' ) );
#763700 = B_SPLINE_CURVE_WITH_KNOTS ( 'NONE', 3,
 ( #57941, #602734, #678274, #316527, #499050, #741807 ),
 .UNSPECIFIED., .F., .F.,
 ( 4, 2, 4 ),
 ( 0.000000000000000000, 0.5000000000000000000, 1.000000000000000000 ),
 .UNSPECIFIED. ) ;
#763699 = CARTESIAN_POINT ( 'NONE',  ( -13.10379441240781162, 20.03082526806685237, 7.035389191019289612 ) ) ;
#763701 = DIRECTION ( 'NONE',  ( -1.232595164407830946E-32, 1.000000000000000000, -1.232595164407830946E-32 ) ) ;
#763702 = FILL_AREA_STYLE_COLOUR ( '', #434491 ) ;
#763703 = CARTESIAN_POINT ( 'NONE',  ( -56.50000000000003553, -11.01323834404781365, 6.600000424129073602E-07 ) ) ;
#763706 = ORIENTED_EDGE ( 'NONE', *, *, #718679, .T. ) ;
#763705 = CARTESIAN_POINT ( 'NONE',  ( -12.93494800315510496, 8.400000000000027001, -28.51829656459083395 ) ) ;
#763704 = CARTESIAN_POINT ( 'NONE',  ( -10.70838842074678787, 8.295890263930647990, -2.049762630444270872 ) ) ;
#763709 = CIRCLE ( 'NONE', #560320, 3.125000000001973532 ) ;
#763708 = CARTESIAN_POINT ( 'NONE',  ( -10.85369800315510780, 8.179274761753587697, -3.230793680568322834 ) ) ;
#763707 = AXIS2_PLACEMENT_3D ( 'NONE', #50823, #412974, #643610 ) ;
#763710 = CARTESIAN_POINT ( 'NONE',  ( 11.16583960163609923, 7.871425591818590028, -28.03495700856050021 ) ) ;
#763711 = ORIENTED_EDGE ( 'NONE', *, *, #18419, .F. ) ;
#763713 = VECTOR ( 'NONE', #279716, 1000.000000000000000 ) ;
#763712 = CARTESIAN_POINT ( 'NONE',  ( 11.61355626830279952, 8.679999999999999716, -28.33497422611930361 ) ) ;
#763715 = CARTESIAN_POINT ( 'NONE',  ( -60.50578309557863577, 0.000000000000000000, 13.32500000000000462 ) ) ;
#763714 = CARTESIAN_POINT ( 'NONE',  ( 3.184268255076570853, 35.11163896243032667, 14.65812028446480220 ) ) ;
#763716 = PRESENTATION_STYLE_ASSIGNMENT (( #95519 ) ) ;
#763717 = ORIENTED_EDGE ( 'NONE', *, *, #27439, .T. ) ;
#763718 = COLOUR_RGB ( '',0.2509803921568627416, 0.2509803921568627416, 0.2509803921568627416 ) ;
#763719 = CARTESIAN_POINT ( 'NONE',  ( -10.70771482718440026, -9.461033283362278112, -27.47223965561040160 ) ) ;
#763720 = CARTESIAN_POINT ( 'NONE',  ( -14.83087919180228198, 24.68262887233087355, -1.118631245551213516 ) ) ;
#763721 = CARTESIAN_POINT ( 'NONE',  ( -13.46200000000001218, -13.93022364989647066, 2.120727772188538029 ) ) ;
#763722 = EDGE_CURVE ( 'NONE', #753120, #518226, #527417, .T. ) ;
#763724 = CARTESIAN_POINT ( 'NONE',  ( 13.41633386811394324, 24.33912828589739163, 6.419948690091571208 ) ) ;
#763723 = CARTESIAN_POINT ( 'NONE',  ( -12.39892156280025404, -8.969126002630970262, -2.558549548093096426 ) ) ;
#763725 = CARTESIAN_POINT ( 'NONE',  ( -13.46200000000000507, 13.94240049008679705, 2.780682212722676017 ) ) ;
#763726 = CARTESIAN_POINT ( 'NONE',  ( -13.62776764943605023, 18.94358783913784805, 5.957356257258709320 ) ) ;
#763727 = CARTESIAN_POINT ( 'NONE',  ( 1.223144854763224654, 2.727956157971377582, -2.935068050457939837 ) ) ;
#763729 = CARTESIAN_POINT ( 'NONE',  ( 10.16818760159629775, -10.32986095148190131, -28.34950889045190436 ) ) ;
#763728 =( NAMED_UNIT ( * ) PLANE_ANGLE_UNIT ( ) SI_UNIT ( $, .RADIAN. ) );
#763730 = DIRECTION ( 'NONE',  ( 0.000000000000000000, 0.000000000000000000, 1.000000000000000000 ) ) ;
#763732 = CYLINDRICAL_SURFACE ( 'NONE', #678362, 11.00000000000000000 ) ;
#763731 = CARTESIAN_POINT ( 'NONE',  ( -10.78647293496970683, 9.035359386862342745, -2.479784431710181369 ) ) ;
#763733 = SURFACE_STYLE_USAGE ( .BOTH. , #95538 ) ;
#763734 = CARTESIAN_POINT ( 'NONE',  ( 14.51755116678196522, 18.67993164556961005, -3.773686277351026241 ) ) ;
#763737 = VECTOR ( 'NONE', #135050, 1000.000000000000000 ) ;
#763736 = CARTESIAN_POINT ( 'NONE',  ( 13.06610426826299509, -7.829283628290584218, -2.929503250837358852 ) ) ;
#763735 = CARTESIAN_POINT ( 'NONE',  ( 12.69999999999998863, -3.469446951953614189E-15, 139.6999999999999886 ) ) ;
#763738 = CARTESIAN_POINT ( 'NONE',  ( -10.02833960163640903, -8.186430042638166427, -1.989654846299413471 ) ) ;
#763739 = DIRECTION ( 'NONE',  ( -0.000000000000000000, -0.000000000000000000, 1.000000000000000000 ) ) ;
#763740 = CARTESIAN_POINT ( 'NONE',  ( 10.67925316455696461, 18.91300000000000026, 0.8128000000000021874 ) ) ;
#763741 = CARTESIAN_POINT ( 'NONE',  ( -10.93250626830300121, -8.824464672112091179, -2.965280360995190101 ) ) ;
#763742 = DIRECTION ( 'NONE',  ( 1.000000000000000000, 0.000000000000000000, -2.227757948682340100E-15 ) ) ;
#763743 = CARTESIAN_POINT ( 'NONE',  ( -58.18127950000000936, 2.834999999999996856, 0.1999999999999998446 ) ) ;
#763744 = PRESENTATION_STYLE_ASSIGNMENT (( #31933 ) ) ;
#763747 =( NAMED_UNIT ( * ) SI_UNIT ( $, .STERADIAN. ) SOLID_ANGLE_UNIT ( ) );
#763746 = LINE ( 'NONE', #524905, #481928 ) ;
#763745 = CARTESIAN_POINT ( 'NONE',  ( -11.11193760159659938, -8.114641814145290510, -2.105745123743969938 ) ) ;
#763748 = DIRECTION ( 'NONE',  ( 0.000000000000000000, 1.000000000000000000, 0.000000000000000000 ) ) ;
#763749 = CARTESIAN_POINT ( 'NONE',  ( 11.02485680876950447, -10.52652861841765031, -27.53588927827080113 ) ) ;
#763752 = CARTESIAN_POINT ( 'NONE',  ( 0.000000000000000000, 2.082800000000063712, -147.4469999999999459 ) ) ;
#763751 = CARTESIAN_POINT ( 'NONE',  ( -11.16561290392819927, 8.928572413819340525, -28.03496270799599799 ) ) ;
#763750 = DIRECTION ( 'NONE',  ( -6.011982223193869052E-17, 7.182839392720238617E-17, 1.000000000000000000 ) ) ;
#763753 = DIRECTION ( 'NONE',  ( 3.122502256758254003E-17, -1.000000000000000000, 1.249000902703301354E-16 ) ) ;
#763754 = AXIS2_PLACEMENT_3D ( 'NONE', #647143, #102192, #269727 ) ;
#763755 = CARTESIAN_POINT ( 'NONE',  ( -11.50578133648839874, 8.689380901098781251, -28.35122242344310095 ) ) ;
#763756 =( LENGTH_UNIT ( ) NAMED_UNIT ( * ) SI_UNIT ( .MILLI., .METRE. ) );
#763759 = ADVANCED_FACE ( 'NONE', ( #438710 ), #540478, .T. ) ;
#763758 = SURFACE_STYLE_FILL_AREA ( #457562 ) ;
#763757 = CARTESIAN_POINT ( 'NONE',  ( -9.096693553840857760, -16.59827029879732407, 9.923488910583605715 ) ) ;
#763761 = ORIENTED_EDGE ( 'NONE', *, *, #138253, .F. ) ;
#763760 = B_SPLINE_CURVE_WITH_KNOTS ( 'NONE', 3,
 ( #118182, #611080, #66257, #774554 ),
 .UNSPECIFIED., .F., .F.,
 ( 4, 4 ),
 ( 0.000000000000000000, 1.000000000000000000 ),
 .UNSPECIFIED. ) ;
#763762 = ORIENTED_EDGE ( 'NONE', *, *, #22260, .T. ) ;
#763763 = LINE ( 'NONE', #218975, #660618 ) ;
#763764 = CIRCLE ( 'NONE', #268290, 14.99999999999999645 ) ;
#763765 = CARTESIAN_POINT ( 'NONE',  ( -11.02862308183639861, -9.679204040819174182, -27.21900421151302041 ) ) ;
#763766 = B_SPLINE_CURVE_WITH_KNOTS ( 'NONE', 3,
 ( #604287, #194658, #318062, #548493, #500603, #182833, #63373, #3585, #787323, #59488, #552394, #314203, #302349 ),
 .UNSPECIFIED., .F., .F.,
 ( 4, 2, 2, 1, 1, 1, 2, 4 ),
 ( 0.000000000000000000, 0.2321212701571378212, 0.3481819052357058575, 0.4062122227749891956, 0.4352273815446306982, 0.4497349609294515327, 0.4569887506218613393, 0.4642425403142709794 ),
 .UNSPECIFIED. ) ;
#763768 = CARTESIAN_POINT ( 'NONE',  ( 13.46211583816974589, 20.92802136508960587, -6.616001260617989210 ) ) ;
#763767 = CARTESIAN_POINT ( 'NONE',  ( -59.46525376282004061, -4.095140829156817652, -2.778533967733872068 ) ) ;
#763769 = EDGE_LOOP ( 'NONE', ( #252165, #48828, #445221, #743027 ) ) ;
#763771 = EDGE_CURVE ( 'NONE', #158630, #150315, #8448, .T. ) ;
#763770 = ORIENTED_EDGE ( 'NONE', *, *, #517927, .T. ) ;
#763772 = CARTESIAN_POINT ( 'NONE',  ( 11.59193018545849974, 8.680822618447260552, -3.084498356001769803 ) ) ;
#763774 = EDGE_LOOP ( 'NONE', ( #359226, #329411, #606717, #639347 ) ) ;
#763773 = CARTESIAN_POINT ( 'NONE',  ( 27.33416811741915353, 5.786782640523717269, 0.5080000000000015614 ) ) ;
#763776 = DIRECTION ( 'NONE',  ( -0.8465006150427203391, -3.141149852023173802E-18, 0.5323877428456594840 ) ) ;
#763775 = CARTESIAN_POINT ( 'NONE',  ( 11.46772293496949757, 7.840000000000022062, -27.52668384925377865 ) ) ;
#763779 = LINE ( 'NONE', #477062, #686229 ) ;
#763778 = CARTESIAN_POINT ( 'NONE',  ( 63.50000000000078160, 63.50000000002017941, 7.500000000000000000 ) ) ;
#763777 = FACE_OUTER_BOUND ( 'NONE', #277494, .T. ) ;
#763781 = STYLED_ITEM ( 'NONE', ( #662109 ), #28934 ) ;
#763780 = CARTESIAN_POINT ( 'NONE',  ( -9.803548160517694399, 8.179133319884844155, -28.48119789640568911 ) ) ;
#763783 = CARTESIAN_POINT ( 'NONE',  ( 26.19886146063088717, -9.708926725785396172, -8.636000000000001009 ) ) ;
#763782 = CARTESIAN_POINT ( 'NONE',  ( -12.50538847478856397, 8.070334491085972672, -2.058604775534623510 ) ) ;
#763784 = CARTESIAN_POINT ( 'NONE',  ( -114.2999999999999829, 0.9473000000000015852, -88.90000000000000568 ) ) ;
#763785 = DIRECTION ( 'NONE',  ( -0.000000000000000000, 1.000000000000000000, -0.000000000000000000 ) ) ;
#763786 = DIRECTION ( 'NONE',  ( 0.000000000000000000, 0.9806569555654136572, -0.1957343493134870993 ) ) ;
#763787 = MECHANICAL_DESIGN_GEOMETRIC_PRESENTATION_REPRESENTATION (  '', ( #217704 ), #484333 ) ;
#763788 = PRESENTATION_LAYER_ASSIGNMENT (  '', '', ( #128541 ) ) ;
#763792 = ORIENTED_EDGE ( 'NONE', *, *, #373605, .F. ) ;
#763791 = SURFACE_STYLE_USAGE ( .BOTH. , #159319 ) ;
#763790 = PRESENTATION_STYLE_ASSIGNMENT (( #278762 ) ) ;
#763789 = CARTESIAN_POINT ( 'NONE',  ( 11.91700277235027094, 9.125715834356038059, -27.66187917154285003 ) ) ;
#763796 = VERTEX_POINT ( 'NONE', #681301 ) ;
#763795 = CARTESIAN_POINT ( 'NONE',  ( 10.41869213376587666, -16.77424666084630900, -9.032542624469966697 ) ) ;
#763794 = CARTESIAN_POINT ( 'NONE',  ( 13.16715673793533270, 29.36239999999997963, -6.916076375998465586 ) ) ;
#763793 = CARTESIAN_POINT ( 'NONE',  ( -58.28563583066403453, -4.446601358171488272, 0.8698792838170257280 ) ) ;
#763798 = VERTEX_POINT ( 'NONE', #569534 ) ;
#763797 = CARTESIAN_POINT ( 'NONE',  ( -8.605668155812908893, 18.51124752720532030, 27.30642447135352668 ) ) ;
#763799 = ORIENTED_EDGE ( 'NONE', *, *, #403105, .F. ) ;
#763801 = SURFACE_SIDE_STYLE ('',( #409888 ) ) ;
#763800 = CARTESIAN_POINT ( 'NONE',  ( -14.03990701242098460, 24.41666175338664146, -4.907926054088105339 ) ) ;
#763802 = ORIENTED_EDGE ( 'NONE', *, *, #364174, .T. ) ;
#763803 = CARTESIAN_POINT ( 'NONE',  ( -0.6491738246508037546, -1.567244251809542410, -152.9536406249999345 ) ) ;
#763804 = CARTESIAN_POINT ( 'NONE',  ( 1.821007201232878403, 19.04999999999999716, -14.54828477112139318 ) ) ;
#763806 = EDGE_CURVE ( 'NONE', #337054, #762368, #72712, .T. ) ;
#763805 = COLOUR_RGB ( '',0.2509803921568627416, 0.2509803921568627416, 0.2509803921568627416 ) ;
#763807 = EDGE_CURVE ( 'NONE', #202100, #210052, #557806, .T. ) ;
#763808 = CARTESIAN_POINT ( 'NONE',  ( -11.14181174942169861, 8.959997253936027306, -2.923314565305391355 ) ) ;
#763810 = ORIENTED_EDGE ( 'NONE', *, *, #745750, .F. ) ;
#763809 = PRESENTATION_STYLE_ASSIGNMENT (( #469244 ) ) ;
#763811 = CARTESIAN_POINT ( 'NONE',  ( 10.15422175407990757, -8.821789429500487500, -3.090129585410820834 ) ) ;
#763812 = ORIENTED_EDGE ( 'NONE', *, *, #397468, .T. ) ;
#763814 = ORIENTED_EDGE ( 'NONE', *, *, #313586, .T. ) ;
#763813 = AXIS2_PLACEMENT_3D ( 'NONE', #703108, #158317, #635555 ) ;
#763815 = CARTESIAN_POINT ( 'NONE',  ( 6.929671420017454508, 6.375000000000000000, -32.88349025977440476 ) ) ;
#763816 = CARTESIAN_POINT ( 'NONE',  ( 27.90984029301001001, 1.297864964665830678, 0.7808462004667954259 ) ) ;
#763817 = CARTESIAN_POINT ( 'NONE',  ( -11.21765759582460475, -9.470614794066941400, -28.34895606254222500 ) ) ;
#763818 = CARTESIAN_POINT ( 'NONE',  ( -11.28585496510233988, 7.954156405014757958, -28.18889170111751952 ) ) ;
#763819 = CARTESIAN_POINT ( 'NONE',  ( 13.26641552271603786, 20.90002489497461369, -7.000315237907055455 ) ) ;
#763820 = CARTESIAN_POINT ( 'NONE',  ( 15.37396057620758860, 13.57419860795518929, -14.93420281963805962 ) ) ;
#763821 = UNCERTAINTY_MEASURE_WITH_UNIT (LENGTH_MEASURE( 1.000000000000000082E-05 ), #585039, 'distance_accuracy_value', 'NONE');
#763822 = COLOUR_RGB ( '',1.000000000000000000, 1.000000000000000000, 1.000000000000000000 ) ;
#763824 = CARTESIAN_POINT ( 'NONE',  ( 11.52136965202745067, 19.59569879513430379, -9.405639932580550422 ) ) ;
#763823 = CARTESIAN_POINT ( 'NONE',  ( -11.21053387025112080, -10.15385352814316100, -28.37011884208000012 ) ) ;
#763825 = FACE_BOUND ( 'NONE', #629233, .T. ) ;
#763826 = CARTESIAN_POINT ( 'NONE',  ( -10.99539949245184012, 7.829130419401999497, -27.85000000000000142 ) ) ;
#763827 = ORIENTED_EDGE ( 'NONE', *, *, #323364, .T. ) ;
#763828 = DIRECTION ( 'NONE',  ( 0.9804772810873794153, 0.000000000000000000, 0.1966324013775452295 ) ) ;
#763829 = PLANE ( 'NONE',  #65585 ) ;
#763830 =( NAMED_UNIT ( * ) PLANE_ANGLE_UNIT ( ) SI_UNIT ( $, .RADIAN. ) );
#763831 = CARTESIAN_POINT ( 'NONE',  ( -1.567244251809583266, 4.138262483781939621E-14, -149.9274687499999459 ) ) ;
#763832 = CARTESIAN_POINT ( 'NONE',  ( -11.02847323919899658, 8.620937401049587834, -27.21859999567573141 ) ) ;
#763833 = EDGE_CURVE ( 'NONE', #776958, #269116, #383010, .T. ) ;
#763834 = VERTEX_POINT ( 'NONE', #629324 ) ;
#763835 = CARTESIAN_POINT ( 'NONE',  ( 3.644598808892447028, 2.610964793032095610, -14.72485293347299340 ) ) ;
#763836 = CARTESIAN_POINT ( 'NONE',  ( 10.17377293496950053, 8.295890263930690622, -28.40023736955570044 ) ) ;
#763837 = DIRECTION ( 'NONE',  ( -1.000000000000000000, 0.000000000000000000, 0.000000000000000000 ) ) ;
#763838 = CARTESIAN_POINT ( 'NONE',  ( 4.519097140006544500, 34.59469286439786373, 27.57957253746673842 ) ) ;
#763839 = CARTESIAN_POINT ( 'NONE',  ( 2.207484543029674562, 14.65472205138283535, -2.738010958807103292E-16 ) ) ;
#763843 = LINE ( 'NONE', #20210, #77814 ) ;
#763842 = FACE_OUTER_BOUND ( 'NONE', #120952, .T. ) ;
#763841 = CARTESIAN_POINT ( 'NONE',  ( 10.03588018545849891, -10.32446467211200059, -27.48471963900479764 ) ) ;
#763840 = CARTESIAN_POINT ( 'NONE',  ( 0.000000000000000000, 2.082800000000063712, -148.2407499999999629 ) ) ;
#763844 = CARTESIAN_POINT ( 'NONE',  ( -10.00771482718439920, 8.838966716637669307, -2.222239655610359854 ) ) ;
#763845 = AXIS2_PLACEMENT_3D ( 'NONE', #686263, #336207, #399716 ) ;
#763846 = CARTESIAN_POINT ( 'NONE',  ( 5.206451854794716283, 2.610964793032096054, -14.24771046427786914 ) ) ;
#763848 = CARTESIAN_POINT ( 'NONE',  ( 14.92127027448705334, 31.73652147888885011, 1.534923617271318541 ) ) ;
#763847 = CARTESIAN_POINT ( 'NONE',  ( 14.06501036940041693, 30.05182857142855113, -4.835453681781946678 ) ) ;
#763850 = ORIENTED_EDGE ( 'NONE', *, *, #201065, .F. ) ;
#763849 = CARTESIAN_POINT ( 'NONE',  ( 23.94000000000000483, 10.26432375511636863, 151.0000000000000000 ) ) ;
#763853 = CARTESIAN_POINT ( 'NONE',  ( 12.53187357206810404, -8.151390274339476605, -3.317000327693254480 ) ) ;
#763852 = CARTESIAN_POINT ( 'NONE',  ( -9.980597876244397426, 18.92299999999999827, -0.1858550677168680498 ) ) ;
#763851 = CARTESIAN_POINT ( 'NONE',  ( 2.867600857781722468, 35.19335346154483091, 14.72334430090495694 ) ) ;
#763855 =( NAMED_UNIT ( * ) PLANE_ANGLE_UNIT ( ) SI_UNIT ( $, .RADIAN. ) );
#763854 =( LENGTH_UNIT ( ) NAMED_UNIT ( * ) SI_UNIT ( .MILLI., .METRE. ) );
#763856 = ADVANCED_FACE ( 'NONE', ( #561716 ), #514930, .F. ) ;
#763857 =( NAMED_UNIT ( * ) PLANE_ANGLE_UNIT ( ) SI_UNIT ( $, .RADIAN. ) );
#763859 = CARTESIAN_POINT ( 'NONE',  ( -13.81888781227182150, 14.20741198595995236, -16.18111218772817494 ) ) ;
#763858 = DIRECTION ( 'NONE',  ( 0.000000000000000000, -1.000000000000000000, 0.000000000000000000 ) ) ;
#763860 = EDGE_CURVE ( 'NONE', #394252, #621687, #121664, .T. ) ;
#763861 = CARTESIAN_POINT ( 'NONE',  ( 12.84609685212508978, -10.45999999999999908, -27.52668384925377865 ) ) ;
#763862 = MECHANICAL_DESIGN_GEOMETRIC_PRESENTATION_REPRESENTATION (  '', ( #307063 ), #192259 ) ;
#763863 = CARTESIAN_POINT ( 'NONE',  ( 3.956770727034532698, 0.000000000000000000, 12.65110920314328702 ) ) ;
#763865 = CARTESIAN_POINT ( 'NONE',  ( 14.25021294341302358, 30.72460091904921597, -4.259210718458110279 ) ) ;
#763864 = CARTESIAN_POINT ( 'NONE',  ( -12.75105626830299066, 7.839999999999988312, -2.276683849253779979 ) ) ;
#763866 = CARTESIAN_POINT ( 'NONE',  ( 0.8178035832802363903, 1.974352502131340392, -156.2278593749994684 ) ) ;
#763868 = CARTESIAN_POINT ( 'NONE',  ( -10.27555013478792389, 31.72854695163430350, -10.75264291691522267 ) ) ;
#763867 = CARTESIAN_POINT ( 'NONE',  ( 0.1862245306988569160, 19.05000000000000071, -12.32344857347654710 ) ) ;
#763869 = CARTESIAN_POINT ( 'NONE',  ( 11.56403974850281990, 8.690324070696300751, -3.100891045521379841 ) ) ;
#763872 = SURFACE_SIDE_STYLE ('',( #286705 ) ) ;
#763871 = CARTESIAN_POINT ( 'NONE',  ( 38.10000000000000853, 63.50000000000001421, 0.000000000000000000 ) ) ;
#763870 = CARTESIAN_POINT ( 'NONE',  ( -59.50127949962701024, -7.352709235652006292, 0.8270212125450001617 ) ) ;
#763873 = CARTESIAN_POINT ( 'NONE',  ( -11.50405922571050432, 9.039682223420010487, -27.72896651312087712 ) ) ;
#763875 = EDGE_CURVE ( 'NONE', #376651, #506799, #291140, .T. ) ;
#763874 = CARTESIAN_POINT ( 'NONE',  ( 10.91255508741319957, 8.613569957361866258, -28.46034515370060802 ) ) ;
#763876 = CARTESIAN_POINT ( 'NONE',  ( 13.95111642983809297, 6.962873438494700196, 4.020812325325961112 ) ) ;
#763877 = CARTESIAN_POINT ( 'NONE',  ( 10.48902093492970167, 7.861631254153400583, -2.789410322930700126 ) ) ;
#763878 = CARTESIAN_POINT ( 'NONE',  ( -10.67862308183640607, 8.620795959180787449, -1.969004211512969338 ) ) ;
#763880 = CARTESIAN_POINT ( 'NONE',  ( 12.91050981112930707, 8.116470791611757107, -28.34108699435832435 ) ) ;
#763879 = CARTESIAN_POINT ( 'NONE',  ( 11.53547175407989833, -8.959999999999974207, -2.923316150746198439 ) ) ;
#763881 = CARTESIAN_POINT ( 'NONE',  ( 13.27198013565470447, 20.93699493670884593, -6.712724653878394676 ) ) ;
#763882 = CARTESIAN_POINT ( 'NONE',  ( 9.911272934969440840, -9.264640613137610003, -27.97021556828983435 ) ) ;
#763885 = CARTESIAN_POINT ( 'NONE',  ( -58.88544191100308467, 1.839620025212578502, 0.4068728977574012640 ) ) ;
#763884 = SURFACE_STYLE_USAGE ( .BOTH. , #342459 ) ;
#763883 = CARTESIAN_POINT ( 'NONE',  ( -12.50000000000000000, 85.00000000000000000, 22.50000000000000000 ) ) ;
#763887 = EDGE_CURVE ( 'NONE', #410334, #114915, #398653, .T. ) ;
#763886 = SURFACE_STYLE_FILL_AREA ( #36020 ) ;
#763888 =( GEOMETRIC_REPRESENTATION_CONTEXT ( 3 ) GLOBAL_UNCERTAINTY_ASSIGNED_CONTEXT ( ( #321671 ) ) GLOBAL_UNIT_ASSIGNED_CONTEXT ( ( #28906, #267834, #756779 ) ) REPRESENTATION_CONTEXT ( 'NONE', 'WORKASPACE' ) );
#763889 = CARTESIAN_POINT ( 'NONE',  ( 10.14480626830279952, -10.32178942950050704, -28.34012958541078930 ) ) ;
#763891 = AXIS2_PLACEMENT_3D ( 'NONE', #492129, #746608, #138254 ) ;
#763890 = SURFACE_STYLE_USAGE ( .BOTH. , #226967 ) ;
#763892 = B_SPLINE_CURVE_WITH_KNOTS ( 'NONE', 3,
 ( #341453, #281775, #408932, #397163 ),
 .UNSPECIFIED., .F., .F.,
 ( 4, 4 ),
 ( 0.000000000000000000, 1.000000000000000000 ),
 .UNSPECIFIED. ) ;
#763894 = ORIENTED_EDGE ( 'NONE', *, *, #580245, .F. ) ;
#763893 = CARTESIAN_POINT ( 'NONE',  ( -58.90127949962700882, -4.396042580000004918, 0.8798807604659998338 ) ) ;
#763895 =( LENGTH_UNIT ( ) NAMED_UNIT ( * ) SI_UNIT ( .MILLI., .METRE. ) );
#763896 = ORIENTED_EDGE ( 'NONE', *, *, #35934, .T. ) ;
#763897 = EDGE_LOOP ( 'NONE', ( #495056, #356600, #275698, #681659 ) ) ;
#763898 = CARTESIAN_POINT ( 'NONE',  ( -12.99585104914216060, 19.39793632508270349, -7.232841104735853399 ) ) ;
#763900 = ORIENTED_EDGE ( 'NONE', *, *, #469050, .T. ) ;
#763899 = CARTESIAN_POINT ( 'NONE',  ( 13.42135415430933421, 20.89526102935564822, -6.408861789240813955 ) ) ;
#763902 = CARTESIAN_POINT ( 'NONE',  ( 5.556803176293568569, 19.04745999999999739, -14.00449616385496121 ) ) ;
#763901 = SURFACE_STYLE_USAGE ( .BOTH. , #453796 ) ;
#763904 = PRESENTATION_STYLE_ASSIGNMENT (( #95715 ) ) ;
#763903 = CARTESIAN_POINT ( 'NONE',  ( -10.40730626830300132, -7.975535327887910420, -2.234719639004810077 ) ) ;
#763905 = CARTESIAN_POINT ( 'NONE',  ( 10.08687293496940995, -9.035359386862328535, -2.479784431710222226 ) ) ;
#763907 = ORIENTED_EDGE ( 'NONE', *, *, #771030, .T. ) ;
#763906 = CARTESIAN_POINT ( 'NONE',  ( -11.31901351879210083, -8.928574408181429334, -2.415042991439490194 ) ) ;
#763908 = ORIENTED_EDGE ( 'NONE', *, *, #737218, .T. ) ;
#763910 = ADVANCED_FACE ( 'NONE', ( #96178 ), #517741, .F. ) ;
#763909 = DIRECTION ( 'NONE',  ( 0.000000000000000000, 0.000000000000000000, -1.000000000000000000 ) ) ;
#763911 = CARTESIAN_POINT ( 'NONE',  ( 6.224284595065780579, 0.02539999999999975958, -9.485478637477196884 ) ) ;
#763914 = ORIENTED_EDGE ( 'NONE', *, *, #362906, .T. ) ;
#763913 = CARTESIAN_POINT ( 'NONE',  ( -10.51818760159659583, -9.470139048517987490, -28.34950889045190436 ) ) ;
#763912 = CARTESIAN_POINT ( 'NONE',  ( 5.548999982001330267, 35.44696640512352559, 13.93587722482752866 ) ) ;
#763917 = CARTESIAN_POINT ( 'NONE',  ( 6.132466141654216329, -15.19045940240533099, -11.73824353927344610 ) ) ;
#763916 = FACE_OUTER_BOUND ( 'NONE', #210400, .T. ) ;
#763915 = CARTESIAN_POINT ( 'NONE',  ( 12.09543440179005636, 7.686971918032264206, -2.845415259591666857 ) ) ;
#763919 = EDGE_CURVE ( 'NONE', #553752, #450228, #227461, .T. ) ;
#763918 = CARTESIAN_POINT ( 'NONE',  ( 12.67244800315479836, 8.978761802197549713, -27.85000000000000142 ) ) ;
#763922 = ORIENTED_EDGE ( 'NONE', *, *, #651526, .T. ) ;
#763921 = VECTOR ( 'NONE', #738572, 1000.000000000000000 ) ;
#763920 = CARTESIAN_POINT ( 'NONE',  ( 11.17625626830280261, -8.959999999999986642, -2.923316150746200659 ) ) ;
#763923 = DIRECTION ( 'NONE',  ( 1.131240564625439637E-16, 4.690997416412392070E-17, 1.000000000000000000 ) ) ;
#763924 = PRESENTATION_STYLE_ASSIGNMENT (( #592601 ) ) ;
#763926 = CARTESIAN_POINT ( 'NONE',  ( -10.27021482718439849, 7.963799926954979291, -2.093124895967868770 ) ) ;
#763925 = CARTESIAN_POINT ( 'NONE',  ( 11.11619800315479978, -10.44628335191880097, -28.04115366357769901 ) ) ;
#763927 = CARTESIAN_POINT ( 'NONE',  ( -8.561759645751713776, 2.539999999999996927, 12.60769097687508378 ) ) ;
#763930 = ORIENTED_EDGE ( 'NONE', *, *, #604019, .T. ) ;
#763929 = CARTESIAN_POINT ( 'NONE',  ( -2.723897035972589808, 14.70444956052647534, 1.742773783069269777 ) ) ;
#763928 = CARTESIAN_POINT ( 'NONE',  ( 13.19999999999999929, -9.900000000000000355, -27.85000000000000142 ) ) ;
#763932 = ORIENTED_EDGE ( 'NONE', *, *, #54884, .F. ) ;
#763931 = CARTESIAN_POINT ( 'NONE',  ( 14.81123072269416951, 24.47802299828836681, -2.376703230863190353 ) ) ;
#763933 = FILL_AREA_STYLE ('',( #704311 ) ) ;
#763935 = LINE ( 'NONE', #704313, #26593 ) ;
#763934 = CARTESIAN_POINT ( 'NONE',  ( 11.77697589237690678, 8.398895171616796773, -1.948969101148110061 ) ) ;
#763936 = ORIENTED_EDGE ( 'NONE', *, *, #488446, .T. ) ;
#763937 = EDGE_LOOP ( 'NONE', ( #263843, #625775, #155916, #237673 ) ) ;
#763938 = VECTOR ( 'NONE', #785518, 1000.000000000000000 ) ;
#763939 = CARTESIAN_POINT ( 'NONE',  ( 11.42235426826301037, 8.506102019337733466, -27.28923308012188897 ) ) ;
#763940 = VERTEX_POINT ( 'NONE', #760491 ) ;
#763941 = AXIS2_PLACEMENT_3D ( 'NONE', #54487, #110240, #221841 ) ;
#763942 = CARTESIAN_POINT ( 'NONE',  ( 7.360000000000150422, 1.100000000000199929, -25.75000000000000000 ) ) ;
#763943 = CIRCLE ( 'NONE', #128677, 13.65250000000000163 ) ;
#763944 = CARTESIAN_POINT ( 'NONE',  ( -5.800000000000002487, -3.799999999999680522, -37.54499999999968196 ) ) ;
#763946 = EDGE_CURVE ( 'NONE', #516551, #444035, #36735, .T. ) ;
#763945 = CARTESIAN_POINT ( 'NONE',  ( 10.05750626830279870, -10.32446467211200059, -27.48471963900479764 ) ) ;
#763949 = CARTESIAN_POINT ( 'NONE',  ( 1.235632183907886761, 14.44989999999999952, -18.68189655172410113 ) ) ;
#763948 = CARTESIAN_POINT ( 'NONE',  ( 10.98550981112929392, 8.683529208388291565, -27.35891300564179218 ) ) ;
#763947 =( NAMED_UNIT ( * ) SI_UNIT ( $, .STERADIAN. ) SOLID_ANGLE_UNIT ( ) );
#763951 = CARTESIAN_POINT ( 'NONE',  ( -8.536559936001816951, 18.02226431988071198, 26.98673967821817499 ) ) ;
#763950 = CARTESIAN_POINT ( 'NONE',  ( -12.92764571353078118, -7.679437529911219862, -2.178443561082818558 ) ) ;
#763953 = EDGE_CURVE ( 'NONE', #473914, #543850, #616667, .T. ) ;
#763952 = CARTESIAN_POINT ( 'NONE',  ( -88.89999999999999147, 85.91428729999998382, 5.250000001092527846 ) ) ;
#763955 =( NAMED_UNIT ( * ) SI_UNIT ( $, .STERADIAN. ) SOLID_ANGLE_UNIT ( ) );
#763954 = CARTESIAN_POINT ( 'NONE',  ( 14.76555071444307821, 26.70594185610131888, 1.784558490721522395 ) ) ;
#763956 = CARTESIAN_POINT ( 'NONE',  ( 0.000000000000000000, -3.757591176535839777E-15, -30.21474726364120755 ) ) ;
#763957 = CARTESIAN_POINT ( 'NONE',  ( -11.52770706571914339, 8.890087050216639142, -2.894941277110148370 ) ) ;
#763959 = LINE ( 'NONE', #207394, #151995 ) ;
#763958 = PLANE ( 'NONE',  #194175 ) ;
#763960 = CARTESIAN_POINT ( 'NONE',  ( -11.76062281080473504, 18.14593717700820008, 9.310629521028989330 ) ) ;
#763962 = AXIS2_PLACEMENT_3D ( 'NONE', #736619, #740543, #493854 ) ;
#763961 = MECHANICAL_DESIGN_GEOMETRIC_PRESENTATION_REPRESENTATION (  '', ( #446079 ), #484487 ) ;
#763963 = UNCERTAINTY_MEASURE_WITH_UNIT (LENGTH_MEASURE( 1.000000000000000082E-05 ), #707238, 'distance_accuracy_value', 'NONE');
#763964 = B_SPLINE_CURVE_WITH_KNOTS ( 'NONE', 3,
 ( #206650, #572291, #747558, #381823 ),
 .UNSPECIFIED., .F., .F.,
 ( 4, 4 ),
 ( 0.000000000000000000, 1.000000000000000000 ),
 .UNSPECIFIED. ) ;
#763965 = CARTESIAN_POINT ( 'NONE',  ( 13.34476461033845673, -12.35997576334705172, -27.51605669187173220 ) ) ;
#763966 = FACE_OUTER_BOUND ( 'NONE', #687733, .T. ) ;
#763967 = CARTESIAN_POINT ( 'NONE',  ( 8.602377087537789180, 14.44999999999999751, -14.65809224529766475 ) ) ;
#763968 = EDGE_LOOP ( 'NONE', ( #74106, #667661, #463348, #562301 ) ) ;
#763969 = EDGE_CURVE ( 'NONE', #656982, #578951, #776164, .T. ) ;
#763970 = CARTESIAN_POINT ( 'NONE',  ( -9.948180185458726399, -8.821789429500515922, -2.109870414589190446 ) ) ;
#763971 = SURFACE_STYLE_FILL_AREA ( #406065 ) ;
#763973 = SURFACE_SIDE_STYLE ('',( #465522 ) ) ;
#763972 = CARTESIAN_POINT ( 'NONE',  ( -11.34103960163639968, 7.871425591818590028, -27.66504299143949552 ) ) ;
#763974 = CARTESIAN_POINT ( 'NONE',  ( -13.46200000000000507, -14.25855824760916057, 2.540913166341423945 ) ) ;
#763975 = FILL_AREA_STYLE_COLOUR ( '', #382104 ) ;
#763976 = CARTESIAN_POINT ( 'NONE',  ( 0.3505747126435195260, 14.45000000000000639, -21.14741379310340008 ) ) ;
#763979 = PLANE ( 'NONE',  #573711 ) ;
#763978 = CARTESIAN_POINT ( 'NONE',  ( 26.24483398981288929, 9.583967650479106481, -8.010717482459105199 ) ) ;
#763977 = CARTESIAN_POINT ( 'NONE',  ( 11.42362099952250887, 23.44263001870463370, -9.524024698850764636 ) ) ;
#763980 = AXIS2_PLACEMENT_3D ( 'NONE', #142804, #404971, #174049 ) ;
#763981 = DIRECTION ( 'NONE',  ( -0.000000000000000000, -0.000000000000000000, -1.000000000000000000 ) ) ;
#763983 = COLOUR_RGB ( '',0.2509803921568627416, 0.2509803921568627416, 0.2509803921568627416 ) ;
#763982 =( GEOMETRIC_REPRESENTATION_CONTEXT ( 3 ) GLOBAL_UNCERTAINTY_ASSIGNED_CONTEXT ( ( #262541 ) ) GLOBAL_UNIT_ASSIGNED_CONTEXT ( ( #178706, #608007, #540449 ) ) REPRESENTATION_CONTEXT ( 'NONE', 'WORKASPACE' ) );
#763985 = CARTESIAN_POINT ( 'NONE',  ( 10.76484685212510328, 7.764640613137676617, -27.72978443171023599 ) ) ;
#763984 = FILL_AREA_STYLE ('',( #390401 ) ) ;
#763986 = ORIENTED_EDGE ( 'NONE', *, *, #724721, .F. ) ;
#763987 = SURFACE_SIDE_STYLE ('',( #588715 ) ) ;
#763988 = EDGE_CURVE ( 'NONE', #665492, #33860, #716489, .T. ) ;
#763990 = CARTESIAN_POINT ( 'NONE',  ( 14.07563050818706429, 31.12621616714219641, 4.804451769950217610 ) ) ;
#763989 = CARTESIAN_POINT ( 'NONE',  ( 12.58401328629099325, 8.120821983869635829, -3.085451205167822231 ) ) ;
#763991 = CARTESIAN_POINT ( 'NONE',  ( -58.00000000000000711, -8.227241335952184542, 4.749999999999986677 ) ) ;
#763993 = CARTESIAN_POINT ( 'NONE',  ( 4.852669564839551697, 36.22932584252619392, 14.19336457977740551 ) ) ;
#763992 = CARTESIAN_POINT ( 'NONE',  ( 14.18164499682567303, 24.28440909910195344, 4.481864435574545169 ) ) ;
#763994 = CARTESIAN_POINT ( 'NONE',  ( 7.047300800915350827, 1.182441634574166622, -31.42109215199675987 ) ) ;
#763995 = CARTESIAN_POINT ( 'NONE',  ( -0.4000000000000000222, -11.00000000000000178, 6.499999999999999112 ) ) ;
#763996 = CARTESIAN_POINT ( 'NONE',  ( 9.861806572532096027, 9.057487246313737472, -2.723246994194729265 ) ) ;
#763999 = EDGE_CURVE ( 'NONE', #754308, #66856, #366407, .T. ) ;
#763998 = ORIENTED_EDGE ( 'NONE', *, *, #202350, .F. ) ;
#763997 = EDGE_LOOP ( 'NONE', ( #156547, #377467, #586577, #562322 ) ) ;
#764000 = CARTESIAN_POINT ( 'NONE',  ( 11.43895626830279966, -8.679999999999999716, -2.115025773880729876 ) ) ;
#764003 = CARTESIAN_POINT ( 'NONE',  ( 27.59478846267630203, 4.378499850036519980, -3.388910470340778414 ) ) ;
#764002 = CARTESIAN_POINT ( 'NONE',  ( 10.67020626830280783, 8.821789429500528357, -27.35987041458921709 ) ) ;
#764001 = B_SPLINE_CURVE_WITH_KNOTS ( 'NONE', 1,
 ( #514863, #578438 ),
 .UNSPECIFIED., .F., .F.,
 ( 2, 2 ),
 ( 0.000000000000000000, 1.000000000000000000 ),
 .UNSPECIFIED. ) ;
#764004 = EDGE_CURVE ( 'NONE', #558165, #250374, #691981, .T. ) ;
#764006 = ORIENTED_EDGE ( 'NONE', *, *, #392817, .F. ) ;
#764005 = PRESENTATION_LAYER_ASSIGNMENT (  '', '', ( #433683 ) ) ;
#764007 = SURFACE_STYLE_FILL_AREA ( #155687 ) ;
#764008 = ADVANCED_FACE ( 'NONE', ( #418273, #243143 ), #362532, .F. ) ;
#764013 = CARTESIAN_POINT ( 'NONE',  ( -1.182714795305408906, 14.69941380792218233, 1.935081416428231282 ) ) ;
#764012 = DIRECTION ( 'NONE',  ( 0.000000000000000000, 0.000000000000000000, 1.000000000000000000 ) ) ;
#764011 = SURFACE_SIDE_STYLE ('',( #382628 ) ) ;
#764010 = COLOUR_RGB ( '',0.7529411764705882248, 0.7529411764705882248, 0.6745098039215686736 ) ;
#764009 = AXIS2_PLACEMENT_3D ( 'NONE', #420989, #480433, #54969 ) ;
#764015 = CARTESIAN_POINT ( 'NONE',  ( 46.85777625149358983, 35.27366092307823209, -13.08245423143507757 ) ) ;
#764014 = CARTESIAN_POINT ( 'NONE',  ( 11.48139101100830040, -8.928574408181408018, -2.784957008560520197 ) ) ;
#764016 = CARTESIAN_POINT ( 'NONE',  ( -58.85027950000000629, -3.441226012387973505E-15, -1.412983857353697691E-16 ) ) ;
#764017 = ORIENTED_EDGE ( 'NONE', *, *, #458962, .T. ) ;
#764018 = PLANE ( 'NONE',  #395624 ) ;
#764019 = CARTESIAN_POINT ( 'NONE',  ( 10.41597323919880047, 7.853517051308319452, -2.792265083339930065 ) ) ;
#764021 = CARTESIAN_POINT ( 'NONE',  ( -14.68621108856874180, 30.69998596907414168, -2.355460193172125294 ) ) ;
#764020 = CARTESIAN_POINT ( 'NONE',  ( 14.86929364826159983, 25.08771564901207540, 0.3320194553218187017 ) ) ;
#764022 = FACE_OUTER_BOUND ( 'NONE', #212413, .T. ) ;
#764025 = CARTESIAN_POINT ( 'NONE',  ( -59.41018007801203282, -8.350998675022813345, -2.792813035740132843 ) ) ;
#764024 = CARTESIAN_POINT ( 'NONE',  ( -139.6999999999999886, -3.469446951953614189E-15, -139.6999999999999886 ) ) ;
#764023 = CARTESIAN_POINT ( 'NONE',  ( 6.076795907261530516, -1.104069858673179416, -138.5590107528130090 ) ) ;
#764027 = ORIENTED_EDGE ( 'NONE', *, *, #771212, .F. ) ;
#764026 = B_SPLINE_CURVE_WITH_KNOTS ( 'NONE', 3,
 ( #421458, #488707, #361853, #425369, #254238, #246359, #429283, #433195, #178767, #71076, #182672, #604126, #373584 ),
 .UNSPECIFIED., .F., .F.,
 ( 4, 3, 3, 3, 4 ),
 ( 3.469446951953614189E-18, 1.751060528564340465E-05, 3.504704215538255625E-05, 5.218192056385584403E-05, 5.603222172581498315E-05 ),
 .UNSPECIFIED. ) ;
#764028 = CARTESIAN_POINT ( 'NONE',  ( 27.78170593798694554, 2.969929492843262242, 2.513971232386518206 ) ) ;
#764030 = CARTESIAN_POINT ( 'NONE',  ( 12.53530922571020767, 7.835638288754043224, -2.275441360020710846 ) ) ;
#764029 = CARTESIAN_POINT ( 'NONE',  ( 13.68804823178319374, 20.52854769126746248, 5.817519580126309542 ) ) ;
#764031 = AXIS2_PLACEMENT_3D ( 'NONE', #542822, #184994, #550625 ) ;
#764032 = ORIENTED_EDGE ( 'NONE', *, *, #179685, .F. ) ;
#764033 = CARTESIAN_POINT ( 'NONE',  ( -4.121296611409209554, 14.44536030040469221, 2.086605943999314761 ) ) ;
#764034 = CARTESIAN_POINT ( 'NONE',  ( -10.04917721196237501, 18.91300000000000026, -0.1746795957857985582 ) ) ;
#764036 = EDGE_LOOP ( 'NONE', ( #329583, #310421, #7174, #281984 ) ) ;
#764035 = UNCERTAINTY_MEASURE_WITH_UNIT (LENGTH_MEASURE( 1.000000000000000082E-05 ), #647775, 'distance_accuracy_value', 'NONE');
#764037 = MECHANICAL_DESIGN_GEOMETRIC_PRESENTATION_REPRESENTATION (  '', ( #674964 ), #332198 ) ;
#764038 = CARTESIAN_POINT ( 'NONE',  ( 11.02000626830279728, 8.820957051631369339, -2.109155325978609774 ) ) ;
#764039 = ADVANCED_FACE ( 'NONE', ( #56101 ), #28991, .T. ) ;
#764040 = LINE ( 'NONE', #461688, #69893 ) ;
#764041 = LINE ( 'NONE', #632924, #318013 ) ;
#764042 = EDGE_CURVE ( 'NONE', #420826, #65911, #139425, .T. ) ;
#764043 = DIRECTION ( 'NONE',  ( 0.000000000000000000, 1.000000000000000000, 0.000000000000000000 ) ) ;
#764044 = EDGE_LOOP ( 'NONE', ( #759635, #192149, #691977, #456075 ) ) ;
#764046 = UNCERTAINTY_MEASURE_WITH_UNIT (LENGTH_MEASURE( 1.000000000000000082E-05 ), #123239, 'distance_accuracy_value', 'NONE');
#764045 = CARTESIAN_POINT ( 'NONE',  ( 18.20070552729632141, 60.86883655000000459, -23.37735818147314504 ) ) ;
#764049 = ORIENTED_EDGE ( 'NONE', *, *, #630942, .F. ) ;
#764048 = PRESENTATION_STYLE_ASSIGNMENT (( #517408 ) ) ;
#764047 = SURFACE_STYLE_USAGE ( .BOTH. , #263349 ) ;
#764050 = EDGE_LOOP ( 'NONE', ( #359000, #493238, #781036, #194474 ) ) ;
#764051 = SURFACE_STYLE_FILL_AREA ( #279030 ) ;
#764054 = CARTESIAN_POINT ( 'NONE',  ( 9.978698003154800489, -8.620725238246386368, -1.969206319431657581 ) ) ;
#764053 = CARTESIAN_POINT ( 'NONE',  ( 11.70994800315479978, 8.398865872647448327, -1.931704397740750645 ) ) ;
#764052 = DIRECTION ( 'NONE',  ( -1.000000000000000000, 0.000000000000000000, -8.524727618085919983E-14 ) ) ;
#764055 = CARTESIAN_POINT ( 'NONE',  ( -86.78878230315517328, 86.78878230315520170, 2.150000001092527313 ) ) ;
#764056 = DIRECTION ( 'NONE',  ( -0.000000000000000000, 1.000000000000000000, -0.000000000000000000 ) ) ;
#764057 = CARTESIAN_POINT ( 'NONE',  ( 5.691799948345894755, -15.48375333915365992, -10.59838465527359652 ) ) ;
#764058 = EDGE_LOOP ( 'NONE', ( #448537, #275400, #239942, #213883 ) ) ;
#764059 = FILL_AREA_STYLE ('',( #424726 ) ) ;
#764060 = SURFACE_STYLE_FILL_AREA ( #529158 ) ;
#764062 = EDGE_LOOP ( 'NONE', ( #662077, #220889, #250250 ) ) ;
#764061 = CARTESIAN_POINT ( 'NONE',  ( 14.32586629207857776, 18.51763991297466916, -4.446296771638917456 ) ) ;
#764064 = FACE_OUTER_BOUND ( 'NONE', #55763, .T. ) ;
#764063 = PLANE ( 'NONE',  #18130 ) ;
#764065 = ADVANCED_FACE ( 'NONE', ( #743854 ), #199064, .T. ) ;
#764067 = EDGE_LOOP ( 'NONE', ( #8904, #188930, #224498, #450151 ) ) ;
#764066 = CARTESIAN_POINT ( 'NONE',  ( -12.39682601316948585, 9.299999999999998934, -3.119615242270632915 ) ) ;
#764069 = ORIENTED_EDGE ( 'NONE', *, *, #642056, .F. ) ;
#764068 = ORIENTED_EDGE ( 'NONE', *, *, #756995, .T. ) ;
#764070 = ORIENTED_EDGE ( 'NONE', *, *, #296846, .F. ) ;
#764072 = FACE_OUTER_BOUND ( 'NONE', #330198, .T. ) ;
#764071 = STYLED_ITEM ( 'NONE', ( #93743 ), #729384 ) ;
#764073 = DIRECTION ( 'NONE',  ( 0.000000000000000000, 0.000000000000000000, -1.000000000000000000 ) ) ;
#764076 = ADVANCED_FACE ( 'NONE', ( #433871 ), #262752, .F. ) ;
#764075 = CONICAL_SURFACE ( 'NONE', #484600, 2.499999999999988454, 0.7853981633974831400 ) ;
#764074 = CARTESIAN_POINT ( 'NONE',  ( 12.59364255904350571, -10.46381010892779884, -28.17551591816130241 ) ) ;
#764078 = SURFACE_SIDE_STYLE ('',( #44056 ) ) ;
#764077 = CARTESIAN_POINT ( 'NONE',  ( 1.504265900358770070E-13, 31.74999994400000247, -39.81450000000043588 ) ) ;
#764080 = CARTESIAN_POINT ( 'NONE',  ( -14.32230989065559612, 8.222098093309048394, -1.878405132448620396 ) ) ;
#764079 = FILL_AREA_STYLE_COLOUR ( '', #574312 ) ;
#764081 =( NAMED_UNIT ( * ) PLANE_ANGLE_UNIT ( ) SI_UNIT ( $, .RADIAN. ) );
#764083 = EDGE_CURVE ( 'NONE', #614092, #94768, #191239, .T. ) ;
#764082 = CARTESIAN_POINT ( 'NONE',  ( -13.43660000000000565, 14.44198825961398214, 2.183383045826325031 ) ) ;
#764085 = CIRCLE ( 'NONE', #599258, 15.23999999999999844 ) ;
#764084 = CONICAL_SURFACE ( 'NONE', #509564, 3.500000000000003109, 0.7853981633974538301 ) ;
#764086 = FACE_OUTER_BOUND ( 'NONE', #202160, .T. ) ;
#764087 = CARTESIAN_POINT ( 'NONE',  ( -11.12653974850301353, 8.978947238968457256, -28.18425534426502210 ) ) ;
#764088 = SURFACE_SIDE_STYLE ('',( #577112 ) ) ;
#764089 = LINE ( 'NONE', #640818, #412646 ) ;
#764090 = FACE_OUTER_BOUND ( 'NONE', #411381, .T. ) ;
#764092 = DIRECTION ( 'NONE',  ( 0.000000000000000000, 0.000000000000000000, 1.000000000000000000 ) ) ;
#764091 = CARTESIAN_POINT ( 'NONE',  ( 14.27136880135581620, 31.02476505681816121, -4.187381226457381089 ) ) ;
#764093 = CARTESIAN_POINT ( 'NONE',  ( -5.421743028764719696, -8.222492774660222992, -35.04354828666861721 ) ) ;
#764094 = CARTESIAN_POINT ( 'NONE',  ( 8.135000000000115250, -4.149999999999800515, -30.34999999999999787 ) ) ;
#764096 = CARTESIAN_POINT ( 'NONE',  ( 8.014620313706654287, 0.000000000000000000, 10.88404446810041826 ) ) ;
#764095 = DIRECTION ( 'NONE',  ( -4.762612000192050560E-17, 1.180979565369634230E-16, 1.000000000000000000 ) ) ;
#764098 = CARTESIAN_POINT ( 'NONE',  ( 0.4756454111539213381, 19.04999999999999716, -11.66657650670647328 ) ) ;
#764097 = LINE ( 'NONE', #99801, #466602 ) ;
#764099 =( LENGTH_UNIT ( ) NAMED_UNIT ( * ) SI_UNIT ( .MILLI., .METRE. ) );
#764101 =( GEOMETRIC_REPRESENTATION_CONTEXT ( 3 ) GLOBAL_UNCERTAINTY_ASSIGNED_CONTEXT ( ( #122274 ) ) GLOBAL_UNIT_ASSIGNED_CONTEXT ( ( #653160, #262983, #378450 ) ) REPRESENTATION_CONTEXT ( 'NONE', 'WORKASPACE' ) );
#764100 = CARTESIAN_POINT ( 'NONE',  ( 11.82397453021007294, 29.33379802190156838, -9.230043505361056333 ) ) ;
#764103 = COLOUR_RGB ( '',1.000000000000000000, 1.000000000000000000, 1.000000000000000000 ) ;
#764102 = CARTESIAN_POINT ( 'NONE',  ( -10.87574364145925365, 14.47097799836681276, 1.108305528089267522 ) ) ;
#764104 =( GEOMETRIC_REPRESENTATION_CONTEXT ( 3 ) GLOBAL_UNCERTAINTY_ASSIGNED_CONTEXT ( ( #225619 ) ) GLOBAL_UNIT_ASSIGNED_CONTEXT ( ( #517339, #501684, #267199 ) ) REPRESENTATION_CONTEXT ( 'NONE', 'WORKASPACE' ) );
#764105 = PRESENTATION_LAYER_ASSIGNMENT (  '', '', ( #459183 ) ) ;
#764106 = LINE ( 'NONE', #450111, #266911 ) ;
#764107 = CARTESIAN_POINT ( 'NONE',  ( 8.730289875208786299, 14.44999999999998330, -7.793931868111440231 ) ) ;
#764109 = EDGE_CURVE ( 'NONE', #436575, #558523, #331478, .T. ) ;
#764108 = CARTESIAN_POINT ( 'NONE',  ( 9.866759811129279356, 9.043573312993602897, -2.720638806022637635 ) ) ;
#764110 = FACE_OUTER_BOUND ( 'NONE', #242160, .T. ) ;
#764111 = CARTESIAN_POINT ( 'NONE',  ( -12.23547175408010368, 8.959999999999986642, -2.923316150746161579 ) ) ;
#764112 = SURFACE_STYLE_FILL_AREA ( #521354 ) ;
#764113 = CARTESIAN_POINT ( 'NONE',  ( -56.50000000000000711, -2.243625180000005326, -10.76967365999999870 ) ) ;
#764114 = AXIS2_PLACEMENT_3D ( 'NONE', #578824, #388312, #690562 ) ;
#764115 = VECTOR ( 'NONE', #485136, 1000.000000000000000 ) ;
#764116 = VECTOR ( 'NONE', #723351, 1000.000000000000000 ) ;
#764117 = CARTESIAN_POINT ( 'NONE',  ( 11.32036466982150102, -7.964079267204298596, -2.093449496138078736 ) ) ;
#764119 = ORIENTED_EDGE ( 'NONE', *, *, #475836, .F. ) ;
#764118 = CARTESIAN_POINT ( 'NONE',  ( 12.88632810410184071, 8.398756564560068583, -1.867293541299148707 ) ) ;
#764121 =( NAMED_UNIT ( * ) PLANE_ANGLE_UNIT ( ) SI_UNIT ( $, .RADIAN. ) );
#764120 = PRESENTATION_LAYER_ASSIGNMENT (  '', '', ( #726087 ) ) ;
#764122 = ORIENTED_EDGE ( 'NONE', *, *, #423731, .T. ) ;
#764124 = CARTESIAN_POINT ( 'NONE',  ( 14.75571544584296468, 30.32672424793780763, 1.864132768398528039 ) ) ;
#764123 = CARTESIAN_POINT ( 'NONE',  ( -13.31051055431353625, 18.72615665433788479, 6.915961865506896622 ) ) ;
#764125 = CARTESIAN_POINT ( 'NONE',  ( 7.360000000000127329, -4.645506514205524518, -27.29970028280607508 ) ) ;
#764126 = EDGE_CURVE ( 'NONE', #641265, #630395, #556866, .T. ) ;
#764127 = EDGE_LOOP ( 'NONE', ( #349178, #335128, #496761, #528340 ) ) ;
#764129 = EDGE_CURVE ( 'NONE', #738236, #56251, #643344, .T. ) ;
#764128 = DIRECTION ( 'NONE',  ( -0.4227342020327152783, 0.000000000000000000, 0.9062537141616376912 ) ) ;
#764130 = CARTESIAN_POINT ( 'NONE',  ( -13.68808899815945068, 26.16423362021978249, -5.817417691250866163 ) ) ;
#764131 = LINE ( 'NONE', #682004, #778985 ) ;
#764132 = CARTESIAN_POINT ( 'NONE',  ( -11.67188960163639955, -10.46000000000000085, -27.85000000000000142 ) ) ;
#764133 = ORIENTED_EDGE ( 'NONE', *, *, #421229, .F. ) ;
#764134 = CARTESIAN_POINT ( 'NONE',  ( -10.40809148494306413, 31.68824122221650796, -10.80146569441712856 ) ) ;
#764135 = UNCERTAINTY_MEASURE_WITH_UNIT (LENGTH_MEASURE( 1.000000000000000082E-05 ), #477520, 'distance_accuracy_value', 'NONE');
#764136 = CARTESIAN_POINT ( 'NONE',  ( -11.26335626830299930, -10.17999999999999972, -28.33497422611930361 ) ) ;
#764138 = VERTEX_POINT ( 'NONE', #254938 ) ;
#764137 = FACE_OUTER_BOUND ( 'NONE', #148128, .T. ) ;
#764140 = ORIENTED_EDGE ( 'NONE', *, *, #115814, .T. ) ;
#764139 = CARTESIAN_POINT ( 'NONE',  ( 11.77300981112929890, -10.46705841677650639, -27.52260867042780390 ) ) ;
#764141 = CARTESIAN_POINT ( 'NONE',  ( -13.46200000000000507, 13.58540128827904603, -1.660276524778498519 ) ) ;
#764142 = ORIENTED_EDGE ( 'NONE', *, *, #293337, .F. ) ;
#764143 = FILL_AREA_STYLE ('',( #410233 ) ) ;
#764146 = B_SPLINE_CURVE_WITH_KNOTS ( 'NONE', 3,
 ( #538918, #177096, #419826, #662336, #408087, #546660, #725858, #117435, #57694, #121337, #300543, #423701, #467503, #364102, #710216, #165367, #650561, #348487, #443223, #9608, #610309, #77263, #733695, #554504, #681926, #244709 ),
 .UNSPECIFIED., .F., .F.,
 ( 4, 1, 1, 2, 2, 2, 2, 2, 2, 2, 1, 1, 2, 2, 4 ),
 ( 0.000000000000000000, 0.06250000000000179023, 0.09375000000000269229, 0.1093750000000031364, 0.1250000000000035805, 0.2499999999999939493, 0.3749999999999842903, 0.4999999999999746869, 0.6249999999999650280, 0.7499999999999553690, 0.8124999999999495959, 0.8437499999999503730, 0.8593749999999558131, 0.8749999999999613642, 1.000000000000000000 ),
 .UNSPECIFIED. ) ;
#764145 = CARTESIAN_POINT ( 'NONE',  ( 21.28536131088208094, 22.44798113557715880, 26.89690903174670567 ) ) ;
#764144 = CARTESIAN_POINT ( 'NONE',  ( -13.81256527604935869, 31.48874062219725189, -5.515445796372296705 ) ) ;
#764147 = EDGE_CURVE ( 'NONE', #714391, #59405, #775777, .T. ) ;
#764149 = ORIENTED_EDGE ( 'NONE', *, *, #614992, .T. ) ;
#764148 = STYLED_ITEM ( 'NONE', ( #626385 ), #598485 ) ;
#764150 = CARTESIAN_POINT ( 'NONE',  ( 12.02210817176812974, 19.74999955320832612, 8.756429251654765267 ) ) ;
#764152 = CARTESIAN_POINT ( 'NONE',  ( 13.31597726630285017, 27.05963716438267852, -6.905416728450045838 ) ) ;
#764151 = LINE ( 'NONE', #398432, #128164 ) ;
#764153 = CARTESIAN_POINT ( 'NONE',  ( 12.07514101100829507, 8.398902637812286187, -1.953368629643159826 ) ) ;
#764154 = CARTESIAN_POINT ( 'NONE',  ( -12.30407337908090604, 18.92299999999999827, -0.8053332591640963711 ) ) ;
#764156 = COLOUR_RGB ( '',0.7921568627450980005, 0.8196078431372548767, 0.9333333333333333481 ) ;
#764155 = CARTESIAN_POINT ( 'NONE',  ( 4.417970694654542285, 19.04999999999999716, -15.89539092497543216 ) ) ;
#764158 = ORIENTED_EDGE ( 'NONE', *, *, #110737, .F. ) ;
#764157 = PRESENTATION_LAYER_ASSIGNMENT (  '', '', ( #459229 ) ) ;
#764159 = VECTOR ( 'NONE', #548961, 1000.000000000000000 ) ;
#764162 = DIRECTION ( 'NONE',  ( -1.020425574104009916E-15, 0.000000000000000000, 1.000000000000000000 ) ) ;
#764161 = LINE ( 'NONE', #107732, #21106 ) ;
#764160 = CARTESIAN_POINT ( 'NONE',  ( 10.09536466982150671, -10.33592073279560886, -28.35655050386192144 ) ) ;
#764164 = UNCERTAINTY_MEASURE_WITH_UNIT (LENGTH_MEASURE( 1.000000000000000082E-05 ), #348628, 'distance_accuracy_value', 'NONE');
#764163 = CARTESIAN_POINT ( 'NONE',  ( -12.41976821601143399, -9.899993488451084289, -27.28400288970900789 ) ) ;
#764165 = CARTESIAN_POINT ( 'NONE',  ( -11.70994800315510354, 8.400000000000027001, -27.18170343540923639 ) ) ;
#764166 = EDGE_CURVE ( 'NONE', #242827, #763343, #437775, .T. ) ;
#764167 = CARTESIAN_POINT ( 'NONE',  ( 14.19499659106364042, 20.37935883705674200, 4.847895563021949350 ) ) ;
#764168 = DIRECTION ( 'NONE',  ( 1.000000000000000000, -2.887634826259105097E-15, -2.342249698096820017E-15 ) ) ;
#764169 = VECTOR ( 'NONE', #525640, 1000.000000000000000 ) ;
#764170 = CARTESIAN_POINT ( 'NONE',  ( -110.9956040111907640, 5.052368042798476289, 152.3999999999999488 ) ) ;
#764172 = ADVANCED_FACE ( 'NONE', ( #620518 ), #75694, .T. ) ;
#764171 = FACE_OUTER_BOUND ( 'NONE', #39418, .T. ) ;
#764173 = ORIENTED_EDGE ( 'NONE', *, *, #712218, .F. ) ;
#764174 =( GEOMETRIC_REPRESENTATION_CONTEXT ( 3 ) GLOBAL_UNCERTAINTY_ASSIGNED_CONTEXT ( ( #724955 ) ) GLOBAL_UNIT_ASSIGNED_CONTEXT ( ( #365465, #126689, #11015 ) ) REPRESENTATION_CONTEXT ( 'NONE', 'WORKASPACE' ) );
#764177 = CONICAL_SURFACE ( 'NONE', #2031, 13.14449999999999719, 0.5235987755982988157 ) ;
#764176 = CARTESIAN_POINT ( 'NONE',  ( -7.957586632653612213, 19.04999999999999005, -12.59585769104041120 ) ) ;
#764175 = CARTESIAN_POINT ( 'NONE',  ( 13.15000000000000036, 10.79241006782715395, -2.046361172219839819 ) ) ;
#764179 = ADVANCED_FACE ( 'NONE', ( #405539 ), #393801, .T. ) ;
#764178 = CARTESIAN_POINT ( 'NONE',  ( 4.209896862659044281, 0.1123797565124315112, 14.49975121989535509 ) ) ;
#764180 = EDGE_CURVE ( 'NONE', #308131, #13416, #36133, .T. ) ;
#764181 = ORIENTED_EDGE ( 'NONE', *, *, #491371, .F. ) ;
#764183 = CARTESIAN_POINT ( 'NONE',  ( 0.000000000000000000, 1.540743955509788682E-30, -144.2719999999999629 ) ) ;
#764182 = CARTESIAN_POINT ( 'NONE',  ( -13.46200000000000507, -13.63185626499288361, 2.096148574872791048 ) ) ;
#764186 = CARTESIAN_POINT ( 'NONE',  ( 26.34910257242671960, 9.293459723253553406, 5.939527519582498805 ) ) ;
#764185 = CARTESIAN_POINT ( 'NONE',  ( 10.97021482718410290, -7.963799926954966857, -2.093124895967909183 ) ) ;
#764184 = CARTESIAN_POINT ( 'NONE',  ( 27.93717329772376701, -0.3974283684503699399, -7.125949488188401126 ) ) ;
#764189 = CARTESIAN_POINT ( 'NONE',  ( 8.840000000000149072, 2.685000000000195008, -27.00000000000000000 ) ) ;
#764188 = CARTESIAN_POINT ( 'NONE',  ( 9.794606268302787910, -10.32178942950050704, -28.34012958541078930 ) ) ;
#764187 = CARTESIAN_POINT ( 'NONE',  ( -13.52440922253221700, 25.67365920978676996, -6.188415323331212470 ) ) ;
#764190 = ORIENTED_EDGE ( 'NONE', *, *, #781931, .F. ) ;
#764191 = CARTESIAN_POINT ( 'NONE',  ( -1.508817555757660633, 28.71109176177886013, 22.52037247704130252 ) ) ;
#764192 = CARTESIAN_POINT ( 'NONE',  ( -13.19999999999999929, -8.400000000000000355, -2.600000000000000089 ) ) ;
#764193 = LINE ( 'NONE', #637013, #78050 ) ;
#764194 = LINE ( 'NONE', #592863, #92710 ) ;
#764195 = CARTESIAN_POINT ( 'NONE',  ( 11.40978960163610800, -9.899999999999948841, -27.20336769850759495 ) ) ;
#764196 = LINE ( 'NONE', #637016, #74909 ) ;
#764197 = CARTESIAN_POINT ( 'NONE',  ( -11.86051818343126207, -9.338366696762788521, -27.75348739526335962 ) ) ;
#764199 = DIRECTION ( 'NONE',  ( 0.000000000000000000, 0.000000000000000000, 1.000000000000000000 ) ) ;
#764198 = STYLED_ITEM ( 'NONE', ( #512849 ), #361186 ) ;
#764201 = ORIENTED_EDGE ( 'NONE', *, *, #380106, .F. ) ;
#764200 =( NAMED_UNIT ( * ) PLANE_ANGLE_UNIT ( ) SI_UNIT ( $, .RADIAN. ) );
#764203 = CARTESIAN_POINT ( 'NONE',  ( 10.11543960163609945, 7.871425591818590028, -28.03495700856050021 ) ) ;
#764202 = DIRECTION ( 'NONE',  ( -1.000000000000000000, 0.000000000000000000, 0.000000000000000000 ) ) ;
#764205 = PRESENTATION_LAYER_ASSIGNMENT (  '', '', ( #611381 ) ) ;
#764204 = CARTESIAN_POINT ( 'NONE',  ( 4.125000000000000000, 11.96999999999999886, 56.50000000000000000 ) ) ;
#764207 = CARTESIAN_POINT ( 'NONE',  ( 11.13687293496949948, 7.764640613137676617, -27.72978443171023599 ) ) ;
#764206 = FILL_AREA_STYLE ('',( #20574 ) ) ;
#764209 = CARTESIAN_POINT ( 'NONE',  ( -12.49846115164318050, -9.311203563762397550, -27.91264711081427663 ) ) ;
#764208 = CARTESIAN_POINT ( 'NONE',  ( -2.431034482758780424, 14.44994999999999941, -20.00948275862060299 ) ) ;
#764210 = CARTESIAN_POINT ( 'NONE',  ( 7.393914352866858941, 60.86883655000000459, -36.90515129128479543 ) ) ;
#764211 = CARTESIAN_POINT ( 'NONE',  ( 5.224973227045033752, 0.000000000000000000, 11.87051804249843556 ) ) ;
#764212 = CARTESIAN_POINT ( 'NONE',  ( -14.80956420913345006, 13.95641054739520470, -1.372212473877050920 ) ) ;
#764214 = CIRCLE ( 'NONE', #319931, 3.500000000000003109 ) ;
#764213 = B_SPLINE_CURVE_WITH_KNOTS ( 'NONE', 3,
 ( #30738, #285361, #273607, #471915, #758641, #531546, #774277, #225550, #34650, #714647, #527601, #519802, #770333, #213834, #161967, #456361, #762536, #404632, #289263, #699006, #467991, #639272, #400731, #710711, #460209, #106061 ),
 .UNSPECIFIED., .F., .F.,
 ( 4, 2, 2, 2, 2, 2, 1, 1, 2, 2, 1, 1, 2, 2, 4 ),
 ( 0.000000000000000000, 0.03124999999999868855, 0.06249999999999737710, 0.09374999999999605871, 0.1249999999999947542, 0.2500000000000280331, 0.3750000000000612843, 0.4375000000000779377, 0.4687500000000866529, 0.5000000000000953682, 0.6250000000000895950, 0.6875000000000832667, 0.7187500000000798250, 0.7500000000000763833, 1.000000000000000000 ),
 .UNSPECIFIED. ) ;
#764217 = CARTESIAN_POINT ( 'NONE',  ( 25.39999999999999858, 1.749999944000005137, -22.90000000000000568 ) ) ;
#764216 = SURFACE_SIDE_STYLE ('',( #148027 ) ) ;
#764215 = FACE_OUTER_BOUND ( 'NONE', #413556, .T. ) ;
#764218 = EDGE_CURVE ( 'NONE', #154376, #606702, #155124, .T. ) ;
#764219 = B_SPLINE_CURVE_WITH_KNOTS ( 'NONE', 1,
 ( #529500, #712620 ),
 .UNSPECIFIED., .F., .F.,
 ( 2, 2 ),
 ( 0.000000000000000000, 1.000000000000000000 ),
 .UNSPECIFIED. ) ;
#764220 = COLOUR_RGB ( '',1.000000000000000000, 1.000000000000000000, 1.000000000000000000 ) ;
#764221 = CARTESIAN_POINT ( 'NONE',  ( 0.000000000000000000, 0.000000000000000000, 0.000000000000000000 ) ) ;
#764222 = SURFACE_STYLE_FILL_AREA ( #502901 ) ;
#764226 = CARTESIAN_POINT ( 'NONE',  ( -13.10548790024762056, 31.55736636223563352, 7.296999012415318120 ) ) ;
#764225 = CARTESIAN_POINT ( 'NONE',  ( -12.14305857048836046, -9.619651915052346070, -28.54830517391845390 ) ) ;
#764224 = CARTESIAN_POINT ( 'NONE',  ( -13.53626130386806281, 8.530873680898407585, -2.789817398221366318 ) ) ;
#764223 = CARTESIAN_POINT ( 'NONE',  ( -59.43472738929500565, -2.579602561046802300, 7.964133730975000880 ) ) ;
#764227 = DIRECTION ( 'NONE',  ( -0.9903373464391159731, 0.000000000000000000, 0.1386792711544534984 ) ) ;
#764228 = CARTESIAN_POINT ( 'NONE',  ( 10.40730626830280059, -8.824464672112080521, -2.234719639004819847 ) ) ;
#764229 = FACE_BOUND ( 'NONE', #560765, .T. ) ;
#764230 = DIRECTION ( 'NONE',  ( -7.850204741032718052E-17, -1.000000000000000000, 6.603676927675149025E-17 ) ) ;
#764231 = B_SPLINE_CURVE_WITH_KNOTS ( 'NONE', 3,
 ( #44064, #358355, #231077, #406187, #600600, #55810, #648677, #103684, #286930, #298649, #107654, #540912, #779761 ),
 .UNSPECIFIED., .F., .F.,
 ( 4, 3, 3, 3, 4 ),
 ( 6.314488766312914258E-18, 1.751060528564193759E-05, 3.504704215538145172E-05, 5.218192056385736869E-05, 5.603222172581974009E-05 ),
 .UNSPECIFIED. ) ;
#764234 = EDGE_CURVE ( 'NONE', #56462, #780121, #300101, .T. ) ;
#764233 = DIRECTION ( 'NONE',  ( 0.000000000000000000, 0.000000000000000000, 1.000000000000000000 ) ) ;
#764232 = DIRECTION ( 'NONE',  ( 1.000000000000000000, 0.000000000000000000, 0.000000000000000000 ) ) ;
#764235 = CARTESIAN_POINT ( 'NONE',  ( -8.372354430379751022, 19.04999999999999716, -11.68199050632911806 ) ) ;
#764236 = DIRECTION ( 'NONE',  ( 0.000000000000000000, 0.000000000000000000, 1.000000000000000000 ) ) ;
#764237 = CARTESIAN_POINT ( 'NONE',  ( 0.2236627541492930138, 14.44994999999999941, -5.389100489942880046 ) ) ;
#764239 = CARTESIAN_POINT ( 'NONE',  ( 0.1867466489462545343, 19.04999999999999716, -11.04279018975093329 ) ) ;
#764238 = DIRECTION ( 'NONE',  ( 1.000000000000000000, 2.610387007646717034E-16, 0.000000000000000000 ) ) ;
#764242 = CARTESIAN_POINT ( 'NONE',  ( -11.63764101100860948, -10.45999999999999552, -27.85000000000002984 ) ) ;
#764241 = CARTESIAN_POINT ( 'NONE',  ( -13.43660000000000565, 13.47474856107537100, 2.625847595949791113 ) ) ;
#764240 = DIRECTION ( 'NONE',  ( -1.000000000000000000, 0.000000000000000000, 0.000000000000000000 ) ) ;
#764244 = CARTESIAN_POINT ( 'NONE',  ( 12.82697589237689151, -9.899999999999948841, -27.19896816367728576 ) ) ;
#764243 = DIRECTION ( 'NONE',  ( 0.000000000000000000, 1.000000000000000000, 1.182766006347823109E-16 ) ) ;
#764245 = CARTESIAN_POINT ( 'NONE',  ( -12.89728960163640004, 8.959999999999999076, -27.85000000000000142 ) ) ;
#764247 = CARTESIAN_POINT ( 'NONE',  ( 21.46390095462279746, 21.26669486845722545, 27.38157953452791205 ) ) ;
#764246 = CARTESIAN_POINT ( 'NONE',  ( 10.64117446218329377, 30.06171179207987620, 67.38131230171831021 ) ) ;
#764248 = CARTESIAN_POINT ( 'NONE',  ( 12.01636138330688297, 8.971581448314099205, -2.928710636823069979 ) ) ;
#764250 = ADVANCED_FACE ( 'NONE', ( #166759 ), #236449, .F. ) ;
#764249 = ORIENTED_EDGE ( 'NONE', *, *, #198257, .T. ) ;
#764251 = CARTESIAN_POINT ( 'NONE',  ( -13.01335626830299930, -10.17999999999999972, -28.33497422611930361 ) ) ;
#764252 = CARTESIAN_POINT ( 'NONE',  ( -12.28003212143872780, -7.771813989517620591, -2.684637302796066827 ) ) ;
#764253 = VERTEX_POINT ( 'NONE', #409505 ) ;
#764255 = CARTESIAN_POINT ( 'NONE',  ( 10.32847323919880900, -10.12093740104949902, -27.21859999567573141 ) ) ;
#764254 = STYLED_ITEM ( 'NONE', ( #551678 ), #390323 ) ;
#764257 = ADVANCED_FACE ( 'NONE', ( #464989 ), #668361, .F. ) ;
#764256 = CIRCLE ( 'NONE', #751198, 3.500000000000003109 ) ;
#764258 = VECTOR ( 'NONE', #196285, 1000.000000000000114 ) ;
#764259 = CARTESIAN_POINT ( 'NONE',  ( 8.383580515372202058, 18.91300000000000026, 0.6658955345609559595 ) ) ;
#764260 = CARTESIAN_POINT ( 'NONE',  ( -12.56990931190386185, 18.68359214401474233, -8.185192814992216626 ) ) ;
#764262 = SURFACE_STYLE_USAGE ( .BOTH. , #155930 ) ;
#764261 =( LENGTH_UNIT ( ) NAMED_UNIT ( * ) SI_UNIT ( .MILLI., .METRE. ) );
#764265 = ORIENTED_EDGE ( 'NONE', *, *, #749813, .F. ) ;
#764264 = ORIENTED_EDGE ( 'NONE', *, *, #546537, .F. ) ;
#764263 = FILL_AREA_STYLE ('',( #223361 ) ) ;
#764266 = PRESENTATION_LAYER_ASSIGNMENT (  '', '', ( #408449 ) ) ;
#764268 = ORIENTED_EDGE ( 'NONE', *, *, #742922, .T. ) ;
#764267 =( LENGTH_UNIT ( ) NAMED_UNIT ( * ) SI_UNIT ( .MILLI., .METRE. ) );
#764270 = CARTESIAN_POINT ( 'NONE',  ( 18.09358640687094777, 60.86883655000000459, -63.38501119212227053 ) ) ;
#764269 = CARTESIAN_POINT ( 'NONE',  ( 1.883514558166282216, 0.04205365027160981595, -14.90955295857717466 ) ) ;
#764274 = VERTEX_POINT ( 'NONE', #468884 ) ;
#764273 = CARTESIAN_POINT ( 'NONE',  ( -11.36966143743546276, 7.765456679520442052, -28.21635375689134762 ) ) ;
#764272 = B_SPLINE_CURVE_WITH_KNOTS ( 'NONE', 1,
 ( #291983, #534293 ),
 .UNSPECIFIED., .F., .F.,
 ( 2, 2 ),
 ( 0.000000000000000000, 1.000000000000000000 ),
 .UNSPECIFIED. ) ;
#764271 = CARTESIAN_POINT ( 'NONE',  ( 8.382765924649079992, 6.651147327452140878, -26.95000000000000284 ) ) ;
#764275 = EDGE_LOOP ( 'NONE', ( #565892, #313412, #150558, #275391, #158772 ) ) ;
#764276 = ORIENTED_EDGE ( 'NONE', *, *, #192367, .T. ) ;
#764277 = CARTESIAN_POINT ( 'NONE',  ( 12.23547175407990650, 7.840000000000021174, -28.17331615074619222 ) ) ;
#764278 = LINE ( 'NONE', #219476, #573068 ) ;
#764279 = VERTEX_POINT ( 'NONE', #397731 ) ;
#764280 = ADVANCED_FACE ( 'NONE', ( #338095 ), #249502, .F. ) ;
#764281 = DIRECTION ( 'NONE',  ( 1.000000000000000000, 0.000000000000000000, 0.000000000000000000 ) ) ;
#764282 = CARTESIAN_POINT ( 'NONE',  ( 17.01799999971342103, 2.807579685043554374, 12.56159853258118630 ) ) ;
#764283 = STYLED_ITEM ( 'NONE', ( #384567 ), #671827 ) ;
#764284 = CARTESIAN_POINT ( 'NONE',  ( -58.40035210389400788, -8.322222503879006084, -2.769519492019329121 ) ) ;
#764285 = CARTESIAN_POINT ( 'NONE',  ( -56.50000000000003553, -5.507996624047817313, 9.535356240000016470 ) ) ;
#764287 =( NAMED_UNIT ( * ) SI_UNIT ( $, .STERADIAN. ) SOLID_ANGLE_UNIT ( ) );
#764286 = CARTESIAN_POINT ( 'NONE',  ( 11.31030922571019737, -7.836189891072126379, -2.925515918161341489 ) ) ;
#764288 = CARTESIAN_POINT ( 'NONE',  ( -1.574412602700435926, 3.475817757200084568, 29.74492605746107898 ) ) ;
#764289 = CARTESIAN_POINT ( 'NONE',  ( 14.80239294078129397, 14.84095717982115659, 1.447556076379600487 ) ) ;
#764291 = EDGE_CURVE ( 'NONE', #329557, #582705, #599944, .T. ) ;
#764290 = FILL_AREA_STYLE ('',( #402486 ) ) ;
#764292 = ORIENTED_EDGE ( 'NONE', *, *, #694541, .F. ) ;
#764293 = CARTESIAN_POINT ( 'NONE',  ( 13.81137343341994850, 18.49510846518986185, -5.852005116421339359 ) ) ;
#764294 = CARTESIAN_POINT ( 'NONE',  ( 6.429990534834548299, 35.71495485929962399, 13.41123971607166609 ) ) ;
#764295 = EDGE_CURVE ( 'NONE', #197787, #623328, #480652, .T. ) ;
#764296 = AXIS2_PLACEMENT_3D ( 'NONE', #670584, #718545, #125771 ) ;
#764297 = DIRECTION ( 'NONE',  ( 0.000000000000000000, 1.000000000000000000, 0.000000000000000000 ) ) ;
#764299 = UNCERTAINTY_MEASURE_WITH_UNIT (LENGTH_MEASURE( 1.000000000000000082E-05 ), #305883, 'distance_accuracy_value', 'NONE');
#764298 = FACE_OUTER_BOUND ( 'NONE', #386583, .T. ) ;
#764300 = CARTESIAN_POINT ( 'NONE',  ( -5.163073726098673433, 1.090300809705735396E-14, -11.89227693298233213 ) ) ;
#764301 = B_SPLINE_CURVE_WITH_KNOTS ( 'NONE', 3,
 ( #227302, #275291, #283133, #533250 ),
 .UNSPECIFIED., .F., .F.,
 ( 4, 4 ),
 ( 6.938893903907227607E-18, 0.0004812658889899096076 ),
 .UNSPECIFIED. ) ;
#764304 = ORIENTED_EDGE ( 'NONE', *, *, #657494, .F. ) ;
#764303 = EDGE_CURVE ( 'NONE', #47478, #441248, #786910, .T. ) ;
#764302 = CARTESIAN_POINT ( 'NONE',  ( -10.94777110548565346, -9.751217814555731778, -28.46616883645840801 ) ) ;
#764307 = CARTESIAN_POINT ( 'NONE',  ( -13.21606836844101807, 20.02563313893420016, 7.094754200923492959 ) ) ;
#764306 = CARTESIAN_POINT ( 'NONE',  ( -11.24890934650280627, -8.056762568525627444, -1.619088145838332160 ) ) ;
#764305 = FACE_OUTER_BOUND ( 'NONE', #385133, .T. ) ;
#764308 = CARTESIAN_POINT ( 'NONE',  ( -11.40771482718439955, 8.838966716637701282, -27.47223965561040160 ) ) ;
#764309 = MECHANICAL_DESIGN_GEOMETRIC_PRESENTATION_REPRESENTATION (  '', ( #294959 ), #446959 ) ;
#764310 = EDGE_CURVE ( 'NONE', #104581, #679039, #246102, .T. ) ;
#764311 = CARTESIAN_POINT ( 'NONE',  ( 10.39572589237690003, 8.183934443676974979, -1.985867988721902844 ) ) ;
#764312 = CARTESIAN_POINT ( 'NONE',  ( -12.92764571353078296, 9.120562470088778184, -27.42844356108281545 ) ) ;
#764313 = B_SPLINE_CURVE_WITH_KNOTS ( 'NONE', 3,
 ( #461088, #397719, #755571, #91398, #334197, #576453, #644085, #580348, #35556, #234336, #286258, #118811, #301931, #345982, #468875, #528520, #178494, #242176, #786898, #771248, #596007, #775178, #723339, #182400, #43405, #170678, #51284, #711609, #226483, #715540, #174582, #55178, #290165, #230408, #361592, #472819, #166748, #484517 ),
 .UNSPECIFIED., .F., .F.,
 ( 4, 1, 1, 2, 2, 2, 1, 2, 2, 2, 1, 2, 2, 2, 2, 2, 2, 1, 1, 2, 2, 4 ),
 ( 0.000000000000000000, 0.03124999999999832079, 0.04687500000000015266, 0.05468750000000108941, 0.06250000000000202616, 0.1249999999999986400, 0.1874999999999952538, 0.2187499999999910349, 0.2499999999999868439, 0.3749999999999839573, 0.4374999999999854561, 0.4687499999999868994, 0.4999999999999883427, 0.6249999999999852340, 0.7499999999999822364, 0.8124999999999812372, 0.8749999999999801270, 0.9062499999999794609, 0.9218749999999787947, 0.9296874999999799050, 0.9374999999999810152, 1.000000000000000000 ),
 .UNSPECIFIED. ) ;
#764315 = CARTESIAN_POINT ( 'NONE',  ( -11.45152093492989742, -8.182343087193428843, -1.977975050695683246 ) ) ;
#764314 =( LENGTH_UNIT ( ) NAMED_UNIT ( * ) SI_UNIT ( .MILLI., .METRE. ) );
#764317 = CARTESIAN_POINT ( 'NONE',  ( 32.00000000000000000, 19.00000000000000000, -17.00000000000000000 ) ) ;
#764316 = CARTESIAN_POINT ( 'NONE',  ( 10.62021482718410681, 8.836200073045029413, -27.34312489596790741 ) ) ;
#764318 = PRESENTATION_STYLE_ASSIGNMENT (( #24604 ) ) ;
#764319 = ORIENTED_EDGE ( 'NONE', *, *, #343261, .T. ) ;
#764320 = AXIS2_PLACEMENT_3D ( 'NONE', #710807, #535601, #531645 ) ;
#764321 = CARTESIAN_POINT ( 'NONE',  ( -10.72147553583890023, 7.822321317491047310, -27.58878205883626222 ) ) ;
#764322 = CARTESIAN_POINT ( 'NONE',  ( -2.550694353264139034E-16, -2.082799999999984664, -154.0946562500000141 ) ) ;
#764323 = EDGE_CURVE ( 'NONE', #735511, #774569, #246468, .T. ) ;
#764324 = CARTESIAN_POINT ( 'NONE',  ( -12.56148017588908772, 24.97729272295877223, 7.963375225669616420 ) ) ;
#764325 = CARTESIAN_POINT ( 'NONE',  ( -56.50000000000000711, 7.077400120000000072, 8.434517039999997579 ) ) ;
#764328 = ORIENTED_EDGE ( 'NONE', *, *, #304376, .F. ) ;
#764327 = MECHANICAL_DESIGN_GEOMETRIC_PRESENTATION_REPRESENTATION (  '', ( #446449 ), #14769 ) ;
#764326 = CARTESIAN_POINT ( 'NONE',  ( -7.119850999999999708, -6.733254000000000516, -36.84510000000000218 ) ) ;
#764329 = EDGE_LOOP ( 'NONE', ( #152473, #79669, #375570, #9980, #457809, #167962, #80 ) ) ;
#764330 = CARTESIAN_POINT ( 'NONE',  ( 0.000000000000000000, 2.539999999999996039, 0.000000000000000000 ) ) ;
#764331 = CARTESIAN_POINT ( 'NONE',  ( -12.66355626830300096, 8.120000000000000995, -28.33497422611930361 ) ) ;
#764332 = CARTESIAN_POINT ( 'NONE',  ( 2.835402336799682566, 36.30268753657762204, -14.72957916972544012 ) ) ;
#764333 = CARTESIAN_POINT ( 'NONE',  ( -14.96873197056642368, 27.49414317371286742, -0.9684853207458020696 ) ) ;
#764335 = CARTESIAN_POINT ( 'NONE',  ( 4.986045671104384347, 35.27275074718841097, 14.01233348065780149 ) ) ;
#764334 = FACE_OUTER_BOUND ( 'NONE', #770854, .T. ) ;
#764336 = CARTESIAN_POINT ( 'NONE',  ( 13.95072847625398715, 19.92804804494065607, 5.155900349189966647 ) ) ;
#764337 = PRESENTATION_LAYER_ASSIGNMENT (  '', '', ( #662214 ) ) ;
#764340 = CARTESIAN_POINT ( 'NONE',  ( -10.12453133648840087, 8.507597747274630251, -3.168672092215110148 ) ) ;
#764339 = CARTESIAN_POINT ( 'NONE',  ( -13.81256527604935869, 31.48874062219725189, -5.515445796372296705 ) ) ;
#764338 = CARTESIAN_POINT ( 'NONE',  ( 0.000000000000000000, 0.000000000000000000, 152.2999999999999829 ) ) ;
#764343 = ORIENTED_EDGE ( 'NONE', *, *, #433803, .T. ) ;
#764342 = CARTESIAN_POINT ( 'NONE',  ( 25.37460984679099241, -11.69500685243024662, -7.366112193126574503 ) ) ;
#764341 = DIRECTION ( 'NONE',  ( -1.000000000000000000, 0.000000000000000000, 0.000000000000000000 ) ) ;
#764344 = ORIENTED_EDGE ( 'NONE', *, *, #143453, .F. ) ;
#764345 = B_SPLINE_SURFACE_WITH_KNOTS ( 'NONE', 3, 1, ( 
 ( #296783, #610468 ),
 ( #594779, #65653 ),
 ( #733860, #781776 ),
 ( #304625, #300699 ),
 ( #185109, #539066 ),
 ( #356484, #5850 ),
 ( #542930, #427788 ),
 ( #240953, #117594 ) ),
 .UNSPECIFIED., .F., .F., .F.,
 ( 4, 1, 1, 1, 1, 4 ),
 ( 2, 2 ),
 ( 0.000000000000000000, 0.1625018765140799903, 0.3280565965353353097, 0.4995588807554732225, 0.7586567486908917246, 0.9999999999999998890 ),
 ( 0.000000000000000000, 1.000000000000000000 ),
 .UNSPECIFIED. ) ;
#764346 = PLANE ( 'NONE',  #662012 ) ;
#764347 =( BOUNDED_CURVE ( )  B_SPLINE_CURVE ( 2, ( #199237, #572704, #445737, #386138, #688394, #322677, #27926, #143509, #270769 ),
 .UNSPECIFIED., .F., .F. ) 
 B_SPLINE_CURVE_WITH_KNOTS ( ( 3, 2, 2, 2, 3 ),
 ( 0.1666666666666633823, 0.1805555555555528047, 0.1944444444444422271, 0.2083333333333316495, 0.2222222222222210442 ),
 .UNSPECIFIED. ) 
 CURVE ( )  GEOMETRIC_REPRESENTATION_ITEM ( )  RATIONAL_B_SPLINE_CURVE ( ( 1.000000000000017986, 0.9238795325112687529, 1.000000000000000000, 0.9238795325112867385, 1.000000000000000000, 0.9238795325112867385, 1.000000000000000000, 0.9238795325112931778, 0.9999999999999935607 ) ) 
 REPRESENTATION_ITEM ( '' )  );
#764348 = CARTESIAN_POINT ( 'NONE',  ( -13.15000000000000036, 10.00000000000000000, -2.600000000000000089 ) ) ;
#764350 = LINE ( 'NONE', #287180, #401647 ) ;
#764349 = B_SPLINE_SURFACE_WITH_KNOTS ( 'NONE', 3, 1, ( 
 ( #782369, #364851 ),
 ( #289532, #424455 ),
 ( #114241, #607162 ),
 ( #173962, #62344 ) ),
 .UNSPECIFIED., .F., .F., .F.,
 ( 4, 4 ),
 ( 2, 2 ),
 ( 8.000000000000000000, 9.000000000000000000 ),
 ( 0.000000000000000000, 1.000000000000000000 ),
 .UNSPECIFIED. ) ;
#764353 = COLOUR_RGB ( '',0.7921568627450980005, 0.8196078431372548767, 0.9333333333333333481 ) ;
#764352 = CARTESIAN_POINT ( 'NONE',  ( -13.31248773831933718, 23.60314053209921070, 6.632030443906317352 ) ) ;
#764351 = DIRECTION ( 'NONE',  ( 0.7071067811865489050, 6.242245727565916229E-36, 0.7071067811865462405 ) ) ;
#764356 = EDGE_CURVE ( 'NONE', #635082, #453530, #536393, .T. ) ;
#764355 = CARTESIAN_POINT ( 'NONE',  ( 7.371894509584774546, 14.71896896770281238, 1.188299993098878682 ) ) ;
#764354 = CARTESIAN_POINT ( 'NONE',  ( -6.344883188506788230, -0.2553084586992778737, -137.9324807180854009 ) ) ;
#764357 = CARTESIAN_POINT ( 'NONE',  ( 11.37000626830280581, 8.821789429500528357, -27.35987041458921709 ) ) ;
#764358 = CARTESIAN_POINT ( 'NONE',  ( -11.34953133648840051, 8.292402252725381118, -27.28132790778489891 ) ) ;
#764359 = FACE_OUTER_BOUND ( 'NONE', #687759, .T. ) ;
#764360 = FACE_OUTER_BOUND ( 'NONE', #727711, .T. ) ;
#764361 = VECTOR ( 'NONE', #725207, 999.9999999999998863 ) ;
#764363 = CARTESIAN_POINT ( 'NONE',  ( 11.41144547278510046, -10.36385752105183933, -27.50387657714830070 ) ) ;
#764362 = CARTESIAN_POINT ( 'NONE',  ( 0.000000000000000000, 31.77539999999997988, 0.000000000000000000 ) ) ;
#764365 = AXIS2_PLACEMENT_3D ( 'NONE', #324095, #196790, #439364 ) ;
#764364 = DIRECTION ( 'NONE',  ( -0.000000000000000000, -1.000000000000000000, -0.000000000000000000 ) ) ;
#764366 = ORIENTED_EDGE ( 'NONE', *, *, #723981, .T. ) ;
#764368 = CARTESIAN_POINT ( 'NONE',  ( 27.93280377782903301, 0.6340928958399664195, 5.431322552400739134 ) ) ;
#764367 = SURFACE_STYLE_USAGE ( .BOTH. , #760468 ) ;
#764369 = FACE_OUTER_BOUND ( 'NONE', #627350, .T. ) ;
#764370 = SURFACE_STYLE_FILL_AREA ( #96159 ) ;
#764371 = EDGE_LOOP ( 'NONE', ( #299537, #313048, #230780 ) ) ;
#764372 = CARTESIAN_POINT ( 'NONE',  ( -13.73877294943579841, 6.025156058867370490, -0.3000000000000094813 ) ) ;
#764373 = CARTESIAN_POINT ( 'NONE',  ( -56.50000000000003553, 10.96582615595217192, -0.9596265799999758039 ) ) ;
#764374 = DIRECTION ( 'NONE',  ( 1.000000000000000000, -0.000000000000000000, -0.000000000000000000 ) ) ;
#764375 = FACE_OUTER_BOUND ( 'NONE', #105676, .T. ) ;
#764376 = STYLED_ITEM ( 'NONE', ( #14996 ), #712515 ) ;
#764377 = CYLINDRICAL_SURFACE ( 'NONE', #141414, 15.23999999999999844 ) ;
#764378 = CARTESIAN_POINT ( 'NONE',  ( 9.645208893468296907, 34.35700399415902950, 27.22254413802801309 ) ) ;
#764379 = CARTESIAN_POINT ( 'NONE',  ( -12.51996708361713395, 8.307795750118836864, -28.60219748567449827 ) ) ;
#764380 = CLOSED_SHELL ( 'NONE', ( #648431, #419382, #355484, #582989, #71940, #645291 ) ) ;
#764381 = CARTESIAN_POINT ( 'NONE',  ( -2.350110802895332807, 0.9734477676387658374, 150.7331250000000296 ) ) ;
#764382 = CARTESIAN_POINT ( 'NONE',  ( 10.42220852877175119, 34.16788664443940604, 26.67221506688527199 ) ) ;
#764383 = CARTESIAN_POINT ( 'NONE',  ( -10.95146482718433134, -10.47913267573933283, -27.51563759376537988 ) ) ;
#764384 = CARTESIAN_POINT ( 'NONE',  ( -11.80217647779620016, 8.967058416776524155, -2.599999999999969003 ) ) ;
#764385 = CARTESIAN_POINT ( 'NONE',  ( 27.59067518106171946, 4.404344507044577917, -2.147602109102493717 ) ) ;
#764388 = ORIENTED_EDGE ( 'NONE', *, *, #85119, .T. ) ;
#764387 = ORIENTED_EDGE ( 'NONE', *, *, #339182, .T. ) ;
#764386 = CARTESIAN_POINT ( 'NONE',  ( 88.90000000000000568, 0.9473000000000015852, 139.6999999999999886 ) ) ;
#764389 = CARTESIAN_POINT ( 'NONE',  ( 10.35778974850279965, -10.33882616064090065, -27.47236061348649727 ) ) ;
#764391 = ORIENTED_EDGE ( 'NONE', *, *, #73755, .F. ) ;
#764390 = FILL_AREA_STYLE ('',( #211734 ) ) ;
#764393 = SURFACE_STYLE_USAGE ( .BOTH. , #148209 ) ;
#764392 = CARTESIAN_POINT ( 'NONE',  ( -10.37305767767519882, -9.475535327887868675, -27.48471963900478698 ) ) ;
#764396 = ORIENTED_EDGE ( 'NONE', *, *, #83842, .T. ) ;
#764395 = CARTESIAN_POINT ( 'NONE',  ( -0.05071791923868908952, 14.78282036996151660, -6.742382260144230699E-16 ) ) ;
#764394 = CARTESIAN_POINT ( 'NONE',  ( 26.12540641062448898, 9.904894896396237769, -2.820889791084176590 ) ) ;
#764398 = ORIENTED_EDGE ( 'NONE', *, *, #476086, .F. ) ;
#764397 = CARTESIAN_POINT ( 'NONE',  ( -3.738351572686716473, 14.47271758067876135, 1.041873559775913671 ) ) ;
#764399 = CARTESIAN_POINT ( 'NONE',  ( 11.43680657253210597, -10.55727714421919927, -27.72563739979280228 ) ) ;
#764400 =( GEOMETRIC_REPRESENTATION_CONTEXT ( 3 ) GLOBAL_UNCERTAINTY_ASSIGNED_CONTEXT ( ( #470669 ) ) GLOBAL_UNIT_ASSIGNED_CONTEXT ( ( #570498, #387839, #697887 ) ) REPRESENTATION_CONTEXT ( 'NONE', 'WORKASPACE' ) );
#764402 = ORIENTED_EDGE ( 'NONE', *, *, #670206, .T. ) ;
#764401 = CARTESIAN_POINT ( 'NONE',  ( 12.19087254602694514, -9.664656686752552517, -27.12383822080956364 ) ) ;
#764404 = SURFACE_STYLE_USAGE ( .BOTH. , #171646 ) ;
#764403 = CARTESIAN_POINT ( 'NONE',  ( 10.66427812660270824, 7.721047104795680127, -3.391673191435863544 ) ) ;
#764405 = ORIENTED_EDGE ( 'NONE', *, *, #742322, .F. ) ;
#764406 = CARTESIAN_POINT ( 'NONE',  ( -10.28485426826329530, -9.047517864288554534, -2.722516058852372023 ) ) ;
#764407 = VECTOR ( 'NONE', #468622, 1000.000000000000114 ) ;
#764408 = VERTEX_POINT ( 'NONE', #532445 ) ;
#764409 = CARTESIAN_POINT ( 'NONE',  ( 6.992647949377447603, -15.48375333915366348, -12.45858680885837799 ) ) ;
#764412 = CARTESIAN_POINT ( 'NONE',  ( 25.00991968151569367, 12.45582270344072029, -6.789422689426321433 ) ) ;
#764411 = CARTESIAN_POINT ( 'NONE',  ( 21.41690701872283853, 17.57043733576508870, 26.84625042072061163 ) ) ;
#764410 = CARTESIAN_POINT ( 'NONE',  ( -13.34907077426666255, 24.61468807026614058, -6.841222487752225412 ) ) ;
#764416 = CARTESIAN_POINT ( 'NONE',  ( -12.41467647779619377, 8.399999999999995026, -1.945217340855618593 ) ) ;
#764415 = CARTESIAN_POINT ( 'NONE',  ( 13.22552907902898056, -14.60500000000000398, 8.644999999999992468 ) ) ;
#764414 = CARTESIAN_POINT ( 'NONE',  ( -11.87625626830299908, 8.960000000000020393, -28.17331615074622420 ) ) ;
#764413 = CARTESIAN_POINT ( 'NONE',  ( -11.88547175408009693, -7.840000000000007851, -2.923316150746192221 ) ) ;
#764418 = PLANE ( 'NONE',  #152239 ) ;
#764417 = FACE_OUTER_BOUND ( 'NONE', #257511, .T. ) ;
#764420 = CYLINDRICAL_SURFACE ( 'NONE', #755018, 1.422399999999992115 ) ;
#764419 = CARTESIAN_POINT ( 'NONE',  ( 14.99998320117975048, 26.97146234344146265, 0.02304919994961389385 ) ) ;
#764422 = EDGE_CURVE ( 'NONE', #204528, #141453, #74207, .T. ) ;
#764421 = CARTESIAN_POINT ( 'NONE',  ( -11.22397293496969972, -9.795890263930619568, -28.40023736955570044 ) ) ;
#764423 = CARTESIAN_POINT ( 'NONE',  ( 11.91418566247776312, 20.14679647067402257, 9.113303464070588333 ) ) ;
#764424 = PLANE ( 'NONE',  #149925 ) ;
#764425 = VERTEX_POINT ( 'NONE', #361605 ) ;
#764426 = PRESENTATION_STYLE_ASSIGNMENT (( #394779 ) ) ;
#764428 = CARTESIAN_POINT ( 'NONE',  ( -11.23644544801619993, -10.36385736760221832, -28.19612362818525142 ) ) ;
#764427 = CARTESIAN_POINT ( 'NONE',  ( -58.29658561110300496, -2.470335698030002636, 4.022712389639020891 ) ) ;
#764429 = CARTESIAN_POINT ( 'NONE',  ( -13.10098918450699479, 20.16210087977889742, 7.040611669602943046 ) ) ;
#764430 = ORIENTED_EDGE ( 'NONE', *, *, #524610, .F. ) ;
#764431 = STYLED_ITEM ( 'NONE', ( #323575 ), #250132 ) ;
#764432 = DIRECTION ( 'NONE',  ( -3.342508610651247698E-34, 1.000000000000000000, 3.254229924975366840E-34 ) ) ;
#764434 = VERTEX_POINT ( 'NONE', #603871 ) ;
#764433 = FILL_AREA_STYLE ('',( #521682 ) ) ;
#764436 = CARTESIAN_POINT ( 'NONE',  ( -58.20127949962748204, -2.420298096497002671, 3.906215149531000463 ) ) ;
#764435 = DIRECTION ( 'NONE',  ( -0.000000000000000000, 0.000000000000000000, 1.000000000000000000 ) ) ;
#764437 = CARTESIAN_POINT ( 'NONE',  ( 27.61541724853658053, -4.246450397497734564, -2.825575849947195017 ) ) ;
#764438 = CARTESIAN_POINT ( 'NONE',  ( -6.427490329790879642, -9.363613064930859764, -35.60857994501365198 ) ) ;
#764439 = STYLED_ITEM ( 'NONE', ( #63899 ), #179595 ) ;
#764440 = CARTESIAN_POINT ( 'NONE',  ( -3.243740766425387889, -5.664253634308664220E-15, 150.0584374999999966 ) ) ;
#764441 = CARTESIAN_POINT ( 'NONE',  ( -9.961795811312461169, 29.61383456008224968, -11.04395295167596913 ) ) ;
#764443 = CARTESIAN_POINT ( 'NONE',  ( 6.471449818434757972, 34.69539961291291519, 27.70641588701874980 ) ) ;
#764442 = CARTESIAN_POINT ( 'NONE',  ( -0.1207776629220536774, 15.10297888848995207, -3.049318610115481221E-17 ) ) ;
#764444 = ORIENTED_EDGE ( 'NONE', *, *, #100276, .T. ) ;
#764447 = CARTESIAN_POINT ( 'NONE',  ( -13.72290199180128667, -16.77424666084632676, 5.728332766434544254 ) ) ;
#764446 = CARTESIAN_POINT ( 'NONE',  ( -1.162215199374802888, -9.093019037425071005, -29.75000000000000000 ) ) ;
#764445 = CARTESIAN_POINT ( 'NONE',  ( -12.85000000000007425, -8.400000000000002132, -3.295000000000083862 ) ) ;
#764448 = LINE ( 'NONE', #44433, #748791 ) ;
#764449 = EDGE_CURVE ( 'NONE', #315964, #491056, #292990, .T. ) ;
#764450 = CIRCLE ( 'NONE', #421625, 3.500000000000003109 ) ;
#764451 = ORIENTED_EDGE ( 'NONE', *, *, #101439, .T. ) ;
#764452 = EDGE_CURVE ( 'NONE', #527948, #154562, #559876, .T. ) ;
#764453 = CARTESIAN_POINT ( 'NONE',  ( -1.007108515975320140, -3.664220952505146567, -18.87225333960821416 ) ) ;
#764454 = DIRECTION ( 'NONE',  ( 1.000000000000000000, 0.000000000000000000, 0.000000000000000000 ) ) ;
#764455 = SURFACE_SIDE_STYLE ('',( #171708 ) ) ;
#764457 = DIRECTION ( 'NONE',  ( 0.000000000000000000, 0.2906073094840213034, -0.9568424069168643964 ) ) ;
#764456 = CARTESIAN_POINT ( 'NONE',  ( 8.569495217831272882, 35.74062599524665274, 12.15660615228235208 ) ) ;
#764458 = CARTESIAN_POINT ( 'NONE',  ( -11.89943760159658837, -7.829283628290595765, -2.929503250837353079 ) ) ;
#764459 = CARTESIAN_POINT ( 'NONE',  ( -11.01877703166686651, 7.849469375810468996, -2.910023310158733612 ) ) ;
#764460 = CARTESIAN_POINT ( 'NONE',  ( 1.315128060534449972, 3.175000000000113953, 148.5106249999999761 ) ) ;
#764461 = AXIS2_PLACEMENT_3D ( 'NONE', #171994, #657204, #705102 ) ;
#764462 = EDGE_CURVE ( 'NONE', #234459, #584214, #22813, .T. ) ;
#764463 = AXIS2_PLACEMENT_3D ( 'NONE', #362778, #183598, #251230 ) ;
#764464 = LINE ( 'NONE', #760577, #112622 ) ;
#764465 = CARTESIAN_POINT ( 'NONE',  ( 14.38989513151196320, 27.11098127698290483, 4.234646226892485821 ) ) ;
#764466 = VERTEX_POINT ( 'NONE', #440735 ) ;
#764467 = ADVANCED_FACE ( 'NONE', ( #78664 ), #321576, .F. ) ;
#764468 = ORIENTED_EDGE ( 'NONE', *, *, #719205, .T. ) ;
#764469 = CARTESIAN_POINT ( 'NONE',  ( 9.890973239198750377, -9.353191556305500143, -27.65866259804489857 ) ) ;
#764470 = ORIENTED_EDGE ( 'NONE', *, *, #69361, .F. ) ;
#764471 = DIRECTION ( 'NONE',  ( -0.4856814912184241328, -0.000000000000000000, -0.8741358527642302256 ) ) ;
#764472 = LINE ( 'NONE', #291238, #249475 ) ;
#764475 = CARTESIAN_POINT ( 'NONE',  ( -11.14265934650279988, -9.299999999999998934, -2.600000000000000089 ) ) ;
#764474 = CARTESIAN_POINT ( 'NONE',  ( 14.20042493953889995, 6.571442235292439982, 3.799999999999999822 ) ) ;
#764473 = CARTESIAN_POINT ( 'NONE',  ( -12.26411466982170140, -8.689380901098759935, -3.101222423443119602 ) ) ;
#764477 = VECTOR ( 'NONE', #103601, 1000.000000000000114 ) ;
#764476 =( LENGTH_UNIT ( ) NAMED_UNIT ( * ) SI_UNIT ( .MILLI., .METRE. ) );
#764478 = EDGE_CURVE ( 'NONE', #418209, #506710, #223876, .T. ) ;
#764479 = ORIENTED_EDGE ( 'NONE', *, *, #244532, .F. ) ;
#764480 = VERTEX_POINT ( 'NONE', #7103 ) ;
#764482 = CARTESIAN_POINT ( 'NONE',  ( 12.48835626830279999, -10.17999999999999972, -27.36502577388069923 ) ) ;
#764481 = CARTESIAN_POINT ( 'NONE',  ( 11.56276351879179032, -9.899999999999948841, -28.49663230149229776 ) ) ;
#764483 = CARTESIAN_POINT ( 'NONE',  ( 3.972429096841586293, 4.727937078032290685, 26.83231068269503083 ) ) ;
#764484 = CARTESIAN_POINT ( 'NONE',  ( 11.78555695435594153, 8.003962019017990315, -3.234627630672908705 ) ) ;
#764486 = EDGE_CURVE ( 'NONE', #329327, #431069, #292807, .T. ) ;
#764485 = CARTESIAN_POINT ( 'NONE',  ( 0.8627240077107226623, -2.082799999999955798, -151.6637968749999459 ) ) ;
#764490 = EDGE_CURVE ( 'NONE', #230093, #97049, #190305, .T. ) ;
#764489 = LINE ( 'NONE', #656970, #303360 ) ;
#764488 = DIRECTION ( 'NONE',  ( -2.342249698096810551E-15, 2.084715539966460096E-15, -1.000000000000000000 ) ) ;
#764487 = STYLED_ITEM ( 'NONE', ( #143904 ), #302857 ) ;
#764491 = CARTESIAN_POINT ( 'NONE',  ( 2.417497011758207304, 2.751946349728390029, -14.83233308396160233 ) ) ;
#764492 = EDGE_CURVE ( 'NONE', #672361, #73215, #675517, .T. ) ;
#764493 = ORIENTED_EDGE ( 'NONE', *, *, #636998, .F. ) ;
#764495 = FILL_AREA_STYLE_COLOUR ( '', #784034 ) ;
#764494 = CARTESIAN_POINT ( 'NONE',  ( -2.836791036747681627, -13.50727105473511891, 1.617906188636883057E-15 ) ) ;
#764496 = CARTESIAN_POINT ( 'NONE',  ( 4.959761532163237341, 4.570197104862547377, 26.87458580368891958 ) ) ;
#764499 = CARTESIAN_POINT ( 'NONE',  ( 10.04160286971639415, 14.48525060858148805, 0.5632565338435348012 ) ) ;
#764498 = CARTESIAN_POINT ( 'NONE',  ( -11.00215780835928392, 8.814606593808061774, -2.047945384880839548 ) ) ;
#764497 = FILL_AREA_STYLE ('',( #295145 ) ) ;
#764500 = ORIENTED_EDGE ( 'NONE', *, *, #343593, .T. ) ;
#764501 = UNCERTAINTY_MEASURE_WITH_UNIT (LENGTH_MEASURE( 1.000000000000000082E-05 ), #372784, 'distance_accuracy_value', 'NONE');
#764502 = AXIS2_PLACEMENT_3D ( 'NONE', #541813, #486093, #681008 ) ;
#764503 = CARTESIAN_POINT ( 'NONE',  ( -11.54969471664046665, -9.328977210513313523, -28.17968016122347663 ) ) ;
#764504 =( GEOMETRIC_REPRESENTATION_CONTEXT ( 3 ) GLOBAL_UNCERTAINTY_ASSIGNED_CONTEXT ( ( #17516 ) ) GLOBAL_UNIT_ASSIGNED_CONTEXT ( ( #232861, #280829, #228910 ) ) REPRESENTATION_CONTEXT ( 'NONE', 'WORKASPACE' ) );
#764505 = CARTESIAN_POINT ( 'NONE',  ( 5.957321668860295460, 14.44930395479016738, 1.936003859017585649 ) ) ;
#764506 = AXIS2_PLACEMENT_3D ( 'NONE', #145687, #447887, #578790 ) ;
#764507 = CARTESIAN_POINT ( 'NONE',  ( -10.15354816051770115, 8.179133319884822839, -3.231197896405629599 ) ) ;
#764509 = DIRECTION ( 'NONE',  ( 6.011982223193869052E-17, -7.182839392720238617E-17, -1.000000000000000000 ) ) ;
#764508 = CARTESIAN_POINT ( 'NONE',  ( 9.895926477795940812, -7.864763273121505804, -2.412711734917787787 ) ) ;
#764510 = CARTESIAN_POINT ( 'NONE',  ( -10.50422175408010794, -9.478210570499451038, -28.34012958541079996 ) ) ;
#764511 = CARTESIAN_POINT ( 'NONE',  ( 2.589140909332830365, 14.44994999999999941, -8.444159125919439290 ) ) ;
#764512 = CARTESIAN_POINT ( 'NONE',  ( -11.65634314446290176, -10.46705841677650639, -27.52260867042780390 ) ) ;
#764513 = B_SPLINE_CURVE_WITH_KNOTS ( 'NONE', 3,
 ( #499551, #384366, #626819, #22142 ),
 .UNSPECIFIED., .F., .F.,
 ( 4, 4 ),
 ( 0.000000000000000000, 1.000000000000000000 ),
 .UNSPECIFIED. ) ;
#764514 = PRESENTATION_LAYER_ASSIGNMENT (  '', '', ( #713479 ) ) ;
#764515 = LINE ( 'NONE', #219711, #725459 ) ;
#764516 = CARTESIAN_POINT ( 'NONE',  ( 13.19999999999999929, -14.40000000000000213, -29.65000000000000213 ) ) ;
#764520 = FILL_AREA_STYLE_COLOUR ( '', #471237 ) ;
#764519 = DIRECTION ( 'NONE',  ( -2.800776638771875250E-15, 0.000000000000000000, -1.000000000000000000 ) ) ;
#764518 = CIRCLE ( 'NONE', #142389, 12.82500000000000462 ) ;
#764517 = CONICAL_SURFACE ( 'NONE', #509991, 3.052700000000102776, 0.7853981633974396193 ) ;
#764524 = VERTEX_POINT ( 'NONE', #18891 ) ;
#764523 = CARTESIAN_POINT ( 'NONE',  ( -1.919320656460694568E-16, -1.567244251809542188, -150.6219999999999288 ) ) ;
#764522 = CARTESIAN_POINT ( 'NONE',  ( 11.30985821887148113, 8.198235681082421067, -27.13596041456069941 ) ) ;
#764521 = CARTESIAN_POINT ( 'NONE',  ( 12.54051891287492992, 8.043657686418949737, -3.085643348788731366 ) ) ;
#764525 = ORIENTED_EDGE ( 'NONE', *, *, #159414, .T. ) ;
#764526 = AXIS2_PLACEMENT_3D ( 'NONE', #106190, #58313, #659040 ) ;
#764527 = CARTESIAN_POINT ( 'NONE',  ( -14.80649664283785860, 13.88621007744779412, -1.404917648279623510 ) ) ;
#764528 = ORIENTED_EDGE ( 'NONE', *, *, #325618, .T. ) ;
#764532 = CARTESIAN_POINT ( 'NONE',  ( -0.05581687437240770433, 2.093638074164340335, -5.922178975859221595 ) ) ;
#764531 = FILL_AREA_STYLE_COLOUR ( '', #691816 ) ;
#764530 = CARTESIAN_POINT ( 'NONE',  ( 13.15000000000000036, -6.713480574301226689, -0.3007286405230581439 ) ) ;
#764529 =( LENGTH_UNIT ( ) NAMED_UNIT ( * ) SI_UNIT ( .MILLI., .METRE. ) );
#764533 = STYLED_ITEM ( 'NONE', ( #5489 ), #64725 ) ;
#764535 = CARTESIAN_POINT ( 'NONE',  ( -12.60040192247749857, 8.399999999999986144, -3.246430805928372187 ) ) ;
#764534 = CARTESIAN_POINT ( 'NONE',  ( 12.92283634407857384, 27.16727481725277116, 7.362505347180625215 ) ) ;
#764536 = CARTESIAN_POINT ( 'NONE',  ( -14.87097705195728281, 25.89244971590907696, -0.2452968001417297761 ) ) ;
#764537 =( GEOMETRIC_REPRESENTATION_CONTEXT ( 3 ) GLOBAL_UNCERTAINTY_ASSIGNED_CONTEXT ( ( #659513 ) ) GLOBAL_UNIT_ASSIGNED_CONTEXT ( ( #667514, #3080, #659730 ) ) REPRESENTATION_CONTEXT ( 'NONE', 'WORKASPACE' ) );
#764538 = ORIENTED_EDGE ( 'NONE', *, *, #692728, .T. ) ;
#764539 = CIRCLE ( 'NONE', #510011, 1.000000000000000888 ) ;
#764540 = CARTESIAN_POINT ( 'NONE',  ( 25.18577712568964699, -12.09635345043589716, -1.890922369152877147 ) ) ;
#764541 = CARTESIAN_POINT ( 'NONE',  ( 11.38002293496950124, 8.679176575165691077, -2.114551300466510408 ) ) ;
#764543 = EDGE_LOOP ( 'NONE', ( #7173, #280737, #254581, #648614 ) ) ;
#764542 = ORIENTED_EDGE ( 'NONE', *, *, #362477, .T. ) ;
#764545 = MECHANICAL_DESIGN_GEOMETRIC_PRESENTATION_REPRESENTATION (  '', ( #320252 ), #104141 ) ;
#764544 = CARTESIAN_POINT ( 'NONE',  ( 11.44999999999999929, 9.299998704020829621, -2.598472662181180226 ) ) ;
#764547 =( BOUNDED_CURVE ( )  B_SPLINE_CURVE ( 2, ( #317067, #66308, #615093, #543571, #14389, #257334, #682736, #364895, #2549 ),
 .UNSPECIFIED., .F., .F. ) 
 B_SPLINE_CURVE_WITH_KNOTS ( ( 3, 2, 2, 2, 3 ),
 ( 0.2058823529411759057, 0.2132352941176468564, 0.2205882352941177793, 0.2279411764705887022, 0.2352941176470596529 ),
 .UNSPECIFIED. ) 
 CURVE ( )  GEOMETRIC_REPRESENTATION_ITEM ( )  RATIONAL_B_SPLINE_CURVE ( ( 1.000000000000005773, 0.9238795325112809653, 1.000000000000000000, 0.9238795325112867385, 1.000000000000000000, 0.9238795325112867385, 1.000000000000000000, 0.9238795325112780787, 1.000000000000008660 ) ) 
 REPRESENTATION_ITEM ( '' )  );
#764546 = CYLINDRICAL_SURFACE ( 'NONE', #541340, 1.130299999999993865 ) ;
#764551 = EDGE_CURVE ( 'NONE', #711777, #469797, #261831, .T. ) ;
#764550 = DIRECTION ( 'NONE',  ( 0.4963955599864458001, 0.000000000000000000, -0.8680964508772875954 ) ) ;
#764549 = DIRECTION ( 'NONE',  ( 0.000000000000000000, -0.7071067811865449082, -0.7071067811865501263 ) ) ;
#764548 = FILL_AREA_STYLE_COLOUR ( '', #489679 ) ;
#764553 = ORIENTED_EDGE ( 'NONE', *, *, #381341, .T. ) ;
#764552 = EDGE_CURVE ( 'NONE', #130387, #178870, #769977, .T. ) ;
#764554 = CARTESIAN_POINT ( 'NONE',  ( 9.963490929157670095, 8.938093217216680486, -27.66171220126700092 ) ) ;
#764555 = CARTESIAN_POINT ( 'NONE',  ( 13.60168734851245276, 25.60946408646466566, -6.016662719917843738 ) ) ;
#764556 = CARTESIAN_POINT ( 'NONE',  ( -4.545896276976828076, -6.038566462203750262, -35.44525424977892669 ) ) ;
#764557 = CARTESIAN_POINT ( 'NONE',  ( 13.81137343341994850, 18.49510846518986185, -5.852005116421339359 ) ) ;
#764558 = ORIENTED_EDGE ( 'NONE', *, *, #185430, .T. ) ;
#764560 = SURFACE_STYLE_FILL_AREA ( #513988 ) ;
#764559 = PLANE ( 'NONE',  #347427 ) ;
#764561 = FACE_BOUND ( 'NONE', #422369, .T. ) ;
#764563 = CARTESIAN_POINT ( 'NONE',  ( -2.906816000013019874, 35.38953674535406435, -14.58617666656042644 ) ) ;
#764562 = CARTESIAN_POINT ( 'NONE',  ( -10.27509314446290389, -10.32710579661719663, -27.35369266657432519 ) ) ;
#764564 =( LENGTH_UNIT ( ) NAMED_UNIT ( * ) SI_UNIT ( .MILLI., .METRE. ) );
#764565 = CARTESIAN_POINT ( 'NONE',  ( -9.625000000000000000, 11.96999999999999886, 56.50000000000000000 ) ) ;
#764566 = CARTESIAN_POINT ( 'NONE',  ( -14.01283529056927435, 20.72164097883949196, -4.984644785256361565 ) ) ;
#764569 = CARTESIAN_POINT ( 'NONE',  ( -58.80127949962701450, 1.083093960465997041, 8.011935065099001108 ) ) ;
#764568 = MECHANICAL_DESIGN_GEOMETRIC_PRESENTATION_REPRESENTATION (  '', ( #116811 ), #483917 ) ;
#764567 = COLOUR_RGB ( '',1.000000000000000000, 1.000000000000000000, 1.000000000000000000 ) ;
#764570 = CARTESIAN_POINT ( 'NONE',  ( -4.140214989174493709, 18.92300000000000182, 0.3945767197942189330 ) ) ;
#764574 = DIRECTION ( 'NONE',  ( -1.232595164407830946E-32, 1.000000000000000000, -1.232595164407830946E-32 ) ) ;
#764573 =( LENGTH_UNIT ( ) NAMED_UNIT ( * ) SI_UNIT ( .MILLI., .METRE. ) );
#764572 = CARTESIAN_POINT ( 'NONE',  ( -6.208234733175493680, -1.334328533279478091, -138.4802654515088989 ) ) ;
#764571 = DIRECTION ( 'NONE',  ( 1.000000000000000000, -1.441810052792944893E-48, 1.819391130550091998E-33 ) ) ;
#764575 = CARTESIAN_POINT ( 'NONE',  ( -10.76875000000000071, 7.550505415422690270, -2.302747664813439954 ) ) ;
#764577 = CARTESIAN_POINT ( 'NONE',  ( -10.19155922571050077, 8.504818074345925183, -28.40398105583100374 ) ) ;
#764576 = CARTESIAN_POINT ( 'NONE',  ( -58.65985814339001081, -2.616906120000002556, 5.055268409447001510 ) ) ;
#764578 = EDGE_CURVE ( 'NONE', #535127, #311405, #415311, .T. ) ;
#764579 = CYLINDRICAL_SURFACE ( 'NONE', #685903, 0.2999999999999999334 ) ;
#764580 =( LENGTH_UNIT ( ) NAMED_UNIT ( * ) SI_UNIT ( .MILLI., .METRE. ) );
#764581 = CARTESIAN_POINT ( 'NONE',  ( 7.520369070677825896, 0.02540000000001597230, -11.41153288641902641 ) ) ;
#764583 = EDGE_LOOP ( 'NONE', ( #602421, #772838 ) ) ;
#764582 = CARTESIAN_POINT ( 'NONE',  ( 24.83721997283614158, -12.79674422562892389, -3.878398019614983205 ) ) ;
#764584 = CARTESIAN_POINT ( 'NONE',  ( -14.36633737894420015, 13.68062899743676475, -4.313740357194877362 ) ) ;
#764585 = FILL_AREA_STYLE_COLOUR ( '', #121187 ) ;
#764586 = CARTESIAN_POINT ( 'NONE',  ( 9.920289748502794325, -9.463939597079610522, -27.34328719605291624 ) ) ;
#764587 = CARTESIAN_POINT ( 'NONE',  ( -59.15346165169503223, -4.472620085267898560, 0.9614090368970256151 ) ) ;
#764589 = CARTESIAN_POINT ( 'NONE',  ( -11.62717647779619057, -8.967058416776536589, -2.600000000000002309 ) ) ;
#764588 = DIRECTION ( 'NONE',  ( -1.300021553682317644E-16, 0.3423991165639354017, 0.9395545992523460788 ) ) ;
#764590 = DIRECTION ( 'NONE',  ( -3.342508610651247698E-34, 1.000000000000000000, 3.254229924975366840E-34 ) ) ;
#764591 = EDGE_LOOP ( 'NONE', ( #467726, #93501, #644194, #461440 ) ) ;
#764593 = CARTESIAN_POINT ( 'NONE',  ( 10.85643749584995454, 7.795746019122598902, -27.67623674420587676 ) ) ;
#764592 = CARTESIAN_POINT ( 'NONE',  ( 10.64043960163609803, -7.871425591818558942, -2.415042991439499964 ) ) ;
#764596 = CARTESIAN_POINT ( 'NONE',  ( 12.67109685212511039, 8.960000000000020393, -28.17331615074622420 ) ) ;
#764595 =( LENGTH_UNIT ( ) NAMED_UNIT ( * ) SI_UNIT ( .MILLI., .METRE. ) );
#764594 = CARTESIAN_POINT ( 'NONE',  ( -58.10127950000000396, 4.974998939999996317, -0.7000011400000002437 ) ) ;
#764600 = ORIENTED_EDGE ( 'NONE', *, *, #146755, .F. ) ;
#764599 = CARTESIAN_POINT ( 'NONE',  ( -10.79514020267657237, -16.94814999999998761, 7.385976034686034808 ) ) ;
#764598 = SURFACE_STYLE_FILL_AREA ( #577618 ) ;
#764597 = FACE_BOUND ( 'NONE', #149828, .T. ) ;
#764601 = CARTESIAN_POINT ( 'NONE',  ( -11.09609685212540064, 8.960000000000020393, -27.52668384925377865 ) ) ;
#764602 = EDGE_LOOP ( 'NONE', ( #682034, #328668, #303230, #502025 ) ) ;
#764603 = FILL_AREA_STYLE_COLOUR ( '', #312752 ) ;
#764604 = CARTESIAN_POINT ( 'NONE',  ( -88.89999999999999147, 12.70000000000000107, 139.6999999999999886 ) ) ;
#764605 = CARTESIAN_POINT ( 'NONE',  ( -11.31187293496969737, 7.764640613137641978, -2.720215568289757968 ) ) ;
#764606 = ADVANCED_FACE ( 'NONE', ( #679437 ), #453178, .F. ) ;
#764607 = STYLED_ITEM ( 'NONE', ( #94757 ), #371839 ) ;
#764610 = ORIENTED_EDGE ( 'NONE', *, *, #271471, .T. ) ;
#764609 = FACE_OUTER_BOUND ( 'NONE', #640235, .T. ) ;
#764608 = CARTESIAN_POINT ( 'NONE',  ( 8.685000000000140830, -4.284999999999799414, -26.60200000000000031 ) ) ;
#764611 = ORIENTED_EDGE ( 'NONE', *, *, #131700, .F. ) ;
#764612 = DIRECTION ( 'NONE',  ( -0.000000000000000000, 0.000000000000000000, 1.000000000000000000 ) ) ;
#764614 = ORIENTED_EDGE ( 'NONE', *, *, #667324, .T. ) ;
#764613 = CARTESIAN_POINT ( 'NONE',  ( 8.835000000000160725, 4.365000000000200053, -27.00000000000000000 ) ) ;
#764615 = ORIENTED_EDGE ( 'NONE', *, *, #759107, .T. ) ;
#764616 = CARTESIAN_POINT ( 'NONE',  ( 14.40143400693355602, 13.40973306962023948, 4.195080278604639723 ) ) ;
#764618 = ORIENTED_EDGE ( 'NONE', *, *, #567464, .T. ) ;
#764617 = ORIENTED_EDGE ( 'NONE', *, *, #785664, .T. ) ;
#764620 = CARTESIAN_POINT ( 'NONE',  ( -13.65144259452626052, 31.53374000230592245, -6.215956978176103043 ) ) ;
#764619 =( NAMED_UNIT ( * ) PLANE_ANGLE_UNIT ( ) SI_UNIT ( $, .RADIAN. ) );
#764622 = ORIENTED_EDGE ( 'NONE', *, *, #694952, .F. ) ;
#764621 =( NAMED_UNIT ( * ) SI_UNIT ( $, .STERADIAN. ) SOLID_ANGLE_UNIT ( ) );
#764623 = VERTEX_POINT ( 'NONE', #579407 ) ;
#764624 =( GEOMETRIC_REPRESENTATION_CONTEXT ( 3 ) GLOBAL_UNCERTAINTY_ASSIGNED_CONTEXT ( ( #530293 ) ) GLOBAL_UNIT_ASSIGNED_CONTEXT ( ( #388770, #217588, #567509 ) ) REPRESENTATION_CONTEXT ( 'NONE', 'WORKASPACE' ) );
#764625 = CARTESIAN_POINT ( 'NONE',  ( -58.90127950000000823, 2.669911790511014349, -0.3701452893268646904 ) ) ;
#764626 = EDGE_CURVE ( 'NONE', #700985, #643606, #90477, .T. ) ;
#764627 = CARTESIAN_POINT ( 'NONE',  ( -11.34938149385099848, 8.292333303535070144, -2.030963499781090142 ) ) ;
#764629 = VERTEX_POINT ( 'NONE', #146322 ) ;
#764628 =( NAMED_UNIT ( * ) PLANE_ANGLE_UNIT ( ) SI_UNIT ( $, .RADIAN. ) );
#764631 = CARTESIAN_POINT ( 'NONE',  ( 11.56411466982149960, -8.110619098901219459, -3.101222423443129816 ) ) ;
#764630 = CARTESIAN_POINT ( 'NONE',  ( -12.51645721553645174, 20.56028611292181196, -8.266718893315008643 ) ) ;
#764632 = CARTESIAN_POINT ( 'NONE',  ( 11.99246884776989575, 8.365497127195837379, -1.849854783113886736 ) ) ;
#764633 = CARTESIAN_POINT ( 'NONE',  ( 11.11504685212510246, 7.764437517169497482, -2.480862836395729243 ) ) ;
#764636 = ORIENTED_EDGE ( 'NONE', *, *, #153665, .F. ) ;
#764635 = VECTOR ( 'NONE', #784597, 1000.000000000000000 ) ;
#764634 =( GEOMETRIC_REPRESENTATION_CONTEXT ( 3 ) GLOBAL_UNCERTAINTY_ASSIGNED_CONTEXT ( ( #85525 ) ) GLOBAL_UNIT_ASSIGNED_CONTEXT ( ( #458264, #247097, #537405 ) ) REPRESENTATION_CONTEXT ( 'NONE', 'WORKASPACE' ) );
#764637 = DIRECTION ( 'NONE',  ( -1.000000000000000000, -0.000000000000000000, -0.000000000000000000 ) ) ;
#764638 = SURFACE_STYLE_FILL_AREA ( #343219 ) ;
#764639 = UNCERTAINTY_MEASURE_WITH_UNIT (LENGTH_MEASURE( 1.000000000000000082E-05 ), #342472, 'distance_accuracy_value', 'NONE');
#764640 = FACE_OUTER_BOUND ( 'NONE', #347064, .T. ) ;
#764643 = VERTEX_POINT ( 'NONE', #452402 ) ;
#764642 = DIRECTION ( 'NONE',  ( -0.8660254037844343777, 0.000000000000000000, 0.5000000000000073275 ) ) ;
#764641 = CARTESIAN_POINT ( 'NONE',  ( -9.987281711914492988, 30.49253924050631070, -11.02090436429144304 ) ) ;
#764644 = SURFACE_SIDE_STYLE ('',( #167963 ) ) ;
#764645 = ORIENTED_EDGE ( 'NONE', *, *, #274096, .T. ) ;
#764646 = CARTESIAN_POINT ( 'NONE',  ( 13.63898645391507713, 25.62739999171933292, 6.243240280374335427 ) ) ;
#764647 = CARTESIAN_POINT ( 'NONE',  ( 3.347801600313789816, 35.46669251422520119, -14.49131993453102574 ) ) ;
#764648 = DIRECTION ( 'NONE',  ( -0.000000000000000000, -0.000000000000000000, 1.000000000000000000 ) ) ;
#764649 = CARTESIAN_POINT ( 'NONE',  ( -11.58786857446408014, -9.716225146798395329, -28.38924326983013557 ) ) ;
#764650 = ORIENTED_EDGE ( 'NONE', *, *, #59039, .F. ) ;
#764651 = PRESENTATION_LAYER_ASSIGNMENT (  '', '', ( #396323 ) ) ;
#764654 = EDGE_LOOP ( 'NONE', ( #91856, #140836 ) ) ;
#764653 = EDGE_CURVE ( 'NONE', #476832, #17900, #196855, .T. ) ;
#764652 = CONICAL_SURFACE ( 'NONE', #752155, 0.8497053650658824564, 0.01907878095634818125 ) ;
#764656 = STYLED_ITEM ( 'NONE', ( #684579 ), #152427 ) ;
#764655 = CARTESIAN_POINT ( 'NONE',  ( -10.62509314446290176, -10.32710579661719663, -27.35369266657432519 ) ) ;
#764657 = CARTESIAN_POINT ( 'NONE',  ( 4.683418310149785491, 2.610964793032096942, 14.42809714835404655 ) ) ;
#764659 = CARTESIAN_POINT ( 'NONE',  ( 8.235000000000118447, -4.934999999999789999, -31.05000000000000071 ) ) ;
#764658 = CARTESIAN_POINT ( 'NONE',  ( -11.85296150548632355, -7.854824491391426022, -2.436778460824881698 ) ) ;
#764660 = CARTESIAN_POINT ( 'NONE',  ( -14.23088778571900370, 29.61194295822335221, 4.322958326731536793 ) ) ;
#764661 = CARTESIAN_POINT ( 'NONE',  ( 10.31980626830280379, -7.978210570499468801, -2.109870414589213539 ) ) ;
#764662 = CARTESIAN_POINT ( 'NONE',  ( -13.67429957174787170, 29.74696335733930752, -5.849757920608202433 ) ) ;
#764664 = PRESENTATION_STYLE_ASSIGNMENT (( #454560 ) ) ;
#764663 = AXIS2_PLACEMENT_3D ( 'NONE', #79244, #492951, #437439 ) ;
#764666 = CARTESIAN_POINT ( 'NONE',  ( 11.30634314446260369, -7.832941583223447246, -2.272608670427837207 ) ) ;
#764665 = CARTESIAN_POINT ( 'NONE',  ( -10.45405922571049295, 9.039682223419985618, -2.478966513120878012 ) ) ;
#764667 = CARTESIAN_POINT ( 'NONE',  ( 14.04770970411605724, 26.10002758644402476, 4.885492120195693566 ) ) ;
#764669 = LINE ( 'NONE', #279647, #477122 ) ;
#764668 =( LENGTH_UNIT ( ) NAMED_UNIT ( * ) SI_UNIT ( .MILLI., .METRE. ) );
#764670 = CARTESIAN_POINT ( 'NONE',  ( 11.11812293496940462, -8.959999999999986642, -2.276683849253819947 ) ) ;
#764671 = DIRECTION ( 'NONE',  ( -1.603864418221765709E-16, -1.000000000000000000, 0.000000000000000000 ) ) ;
#764672 = AXIS2_PLACEMENT_3D ( 'NONE', #570015, #693514, #697412 ) ;
#764673 = CARTESIAN_POINT ( 'NONE',  ( -13.53281140111097436, 26.58154819312357020, 6.170043354872910335 ) ) ;
#764674 = DIRECTION ( 'NONE',  ( 1.000000000000000000, 0.000000000000000000, 0.000000000000000000 ) ) ;
#764675 = CARTESIAN_POINT ( 'NONE',  ( -9.344897426701441745, 0.2540000000000007807, 12.03870807372737772 ) ) ;
#764676 = CARTESIAN_POINT ( 'NONE',  ( 12.70161466982150422, 8.978193905117649365, -2.264870015771948353 ) ) ;
#764678 = CARTESIAN_POINT ( 'NONE',  ( -9.920139905865681840, -10.33633974316960291, -27.34296259588278488 ) ) ;
#764677 = CARTESIAN_POINT ( 'NONE',  ( -11.00125626830300618, -8.959999999999997300, -2.276683849253808845 ) ) ;
#764679 = CARTESIAN_POINT ( 'NONE',  ( 10.64930657253209922, 8.507701171060080725, -27.28078129577930255 ) ) ;
#764681 = CARTESIAN_POINT ( 'NONE',  ( -14.59414742130771891, 14.12145220725442485, -2.866531004787882697 ) ) ;
#764680 = CARTESIAN_POINT ( 'NONE',  ( -10.54999999999999716, -7.808645337404433562, -2.438182416253957374 ) ) ;
#764683 = CARTESIAN_POINT ( 'NONE',  ( -10.73703133648840158, -7.743354028957926793, -2.475756823293583597 ) ) ;
#764682 = FILL_AREA_STYLE ('',( #569831 ) ) ;
#764684 = CARTESIAN_POINT ( 'NONE',  ( -12.84018332447111277, -7.850840175659208775, -3.043791753668434463 ) ) ;
#764686 = CARTESIAN_POINT ( 'NONE',  ( 1.875202487024950182, 14.44994999999999941, -15.32989128286100033 ) ) ;
#764685 = CARTESIAN_POINT ( 'NONE',  ( 4.317999999999738492, 55.59833654999997776, -46.48200000000002063 ) ) ;
#764687 = MECHANICAL_DESIGN_GEOMETRIC_PRESENTATION_REPRESENTATION (  '', ( #269778 ), #320420 ) ;
#764688 = CARTESIAN_POINT ( 'NONE',  ( -12.37328530059398446, -14.83850667830734693, 5.497424380333675309 ) ) ;
#764689 = MECHANICAL_DESIGN_GEOMETRIC_PRESENTATION_REPRESENTATION (  '', ( #91372 ), #510161 ) ;
#764690 = COLOUR_RGB ( '',0.2509803921568627416, 0.2509803921568627416, 0.2509803921568627416 ) ;
#764691 = SURFACE_STYLE_FILL_AREA ( #160216 ) ;
#764692 = CARTESIAN_POINT ( 'NONE',  ( -12.73947589237710609, -8.963810108927857456, -2.600000000000002753 ) ) ;
#764693 = CARTESIAN_POINT ( 'NONE',  ( 11.45788486227564640, 8.264179839320613397, -3.339921039359226906 ) ) ;
#764694 = ORIENTED_EDGE ( 'NONE', *, *, #124413, .F. ) ;
#764695 = LINE ( 'NONE', #283621, #758168 ) ;
#764696 = CARTESIAN_POINT ( 'NONE',  ( -10.86889101100860167, -10.11356995736180409, -28.46034515370062223 ) ) ;
#764697 = SURFACE_STYLE_FILL_AREA ( #720730 ) ;
#764698 = EDGE_CURVE ( 'NONE', #346073, #145036, #719505, .T. ) ;
#764699 = CARTESIAN_POINT ( 'NONE',  ( 11.85578133648809995, 8.111470111117430548, -3.101712793243640132 ) ) ;
#764701 = ORIENTED_EDGE ( 'NONE', *, *, #102461, .T. ) ;
#764700 = CARTESIAN_POINT ( 'NONE',  ( -10.26127293496970339, -9.035359386862342745, -2.720215568289781949 ) ) ;
#764703 = DIRECTION ( 'NONE',  ( 0.000000000000000000, -0.000000000000000000, -1.000000000000000000 ) ) ;
#764702 = CARTESIAN_POINT ( 'NONE',  ( 8.034303308268681221, -2.153411106355262561, -0.000000000000000000 ) ) ;
#764705 = SURFACE_STYLE_FILL_AREA ( #219922 ) ;
#764704 = CARTESIAN_POINT ( 'NONE',  ( 11.28270626830279966, 8.824464672112110719, -28.21528036099519809 ) ) ;
#764706 = CARTESIAN_POINT ( 'NONE',  ( -10.82925981112949643, 8.505421968047341963, -28.40717273505627816 ) ) ;
#764709 = CARTESIAN_POINT ( 'NONE',  ( 11.96423259388301830, 29.63245130912483916, -9.047506713355589980 ) ) ;
#764708 = DIRECTION ( 'NONE',  ( 0.000000000000000000, -1.000000000000000000, 0.000000000000000000 ) ) ;
#764707 = FACE_OUTER_BOUND ( 'NONE', #608351, .T. ) ;
#764710 = CARTESIAN_POINT ( 'NONE',  ( 2.685968098555526318, 35.88721861325726081, 14.75755996469762366 ) ) ;
#764712 = DIRECTION ( 'NONE',  ( -0.000000000000000000, -0.000000000000000000, -1.000000000000000000 ) ) ;
#764711 = PRESENTATION_LAYER_ASSIGNMENT (  '', '', ( #396400 ) ) ;
#764713 = CARTESIAN_POINT ( 'NONE',  ( 11.65026351879179956, 8.959999193612960156, -2.599049656468289893 ) ) ;
#764715 = UNCERTAINTY_MEASURE_WITH_UNIT (LENGTH_MEASURE( 1.000000000000000082E-05 ), #717989, 'distance_accuracy_value', 'NONE');
#764714 = AXIS2_PLACEMENT_3D ( 'NONE', #310864, #123783, #489485 ) ;
#764716 = PRESENTATION_LAYER_ASSIGNMENT (  '', '', ( #714245 ) ) ;
#764720 = ORIENTED_EDGE ( 'NONE', *, *, #94582, .F. ) ;
#764719 =( NAMED_UNIT ( * ) SI_UNIT ( $, .STERADIAN. ) SOLID_ANGLE_UNIT ( ) );
#764718 = CARTESIAN_POINT ( 'NONE',  ( -11.32943018545869762, -10.45999999999999908, -27.52668384925377865 ) ) ;
#764717 = FACE_BOUND ( 'NONE', #74926, .T. ) ;
#764724 = EDGE_LOOP ( 'NONE', ( #168754, #662870, #514518, #732984 ) ) ;
#764723 = CARTESIAN_POINT ( 'NONE',  ( 35.00000000000000000, 8.345751311064594447, 163.0000000000000000 ) ) ;
#764722 = FACE_OUTER_BOUND ( 'NONE', #588090, .T. ) ;
#764721 = CARTESIAN_POINT ( 'NONE',  ( 0.000000000000000000, 2.794000000000000039, 0.000000000000000000 ) ) ;
#764725 = CARTESIAN_POINT ( 'NONE',  ( -11.12489255904380236, -9.472647369607923196, -27.48223435692518990 ) ) ;
#764727 = ORIENTED_EDGE ( 'NONE', *, *, #449441, .F. ) ;
#764726 = CARTESIAN_POINT ( 'NONE',  ( -98.59999999999999432, -101.5999999999999943, 0.5000000000000281997 ) ) ;
#764728 = FILL_AREA_STYLE_COLOUR ( '', #728126 ) ;
#764729 = ORIENTED_EDGE ( 'NONE', *, *, #470007, .F. ) ;
#764730 = CARTESIAN_POINT ( 'NONE',  ( 10.55293960163610123, 8.614605431199121810, -3.209981837625651924 ) ) ;
#764731 = CARTESIAN_POINT ( 'NONE',  ( -11.80614255904379561, -9.618094945536025620, -27.36172612275800375 ) ) ;
#764732 = AXIS2_PLACEMENT_3D ( 'NONE', #498366, #188460, #431121 ) ;
#764733 = EDGE_CURVE ( 'NONE', #310804, #696231, #617751, .T. ) ;
#764734 = CARTESIAN_POINT ( 'NONE',  ( -12.23494800315508968, 8.399999999999993250, -3.268296564590804199 ) ) ;
#764735 = VERTEX_POINT ( 'NONE', #30701 ) ;
#764736 = CARTESIAN_POINT ( 'NONE',  ( 11.62244800315479942, -9.321238197802429681, -27.85000000000000142 ) ) ;
#764737 = ORIENTED_EDGE ( 'NONE', *, *, #583589, .T. ) ;
#764738 = ORIENTED_EDGE ( 'NONE', *, *, #620946, .F. ) ;
#764740 = ORIENTED_EDGE ( 'NONE', *, *, #30398, .F. ) ;
#764739 = COLOUR_RGB ( '',0.2509803921568627416, 0.2509803921568627416, 0.2509803921568627416 ) ;
#764742 = VERTEX_POINT ( 'NONE', #460177 ) ;
#764741 = CIRCLE ( 'NONE', #142618, 0.1000000000000028644 ) ;
#764744 = CARTESIAN_POINT ( 'NONE',  ( -10.98557629977280037, 8.116553074195234529, -27.35905552325693080 ) ) ;
#764743 = CIRCLE ( 'NONE', #421961, 2.552699999999990865 ) ;
#764746 = ORIENTED_EDGE ( 'NONE', *, *, #644271, .T. ) ;
#764745 = SURFACE_SIDE_STYLE ('',( #414731 ) ) ;
#764747 = CARTESIAN_POINT ( 'NONE',  ( 2.507617609051289165, 35.00094533465568247, -14.66008363163145845 ) ) ;
#764749 = CARTESIAN_POINT ( 'NONE',  ( 11.81345224106906144, -8.955077899776883399, -2.757684309725893179 ) ) ;
#764748 = FACE_OUTER_BOUND ( 'NONE', #676985, .T. ) ;
#764750 = MECHANICAL_DESIGN_GEOMETRIC_PRESENTATION_REPRESENTATION (  '', ( #496079 ), #256860 ) ;
#764751 = CARTESIAN_POINT ( 'NONE',  ( 11.56918524842489227, 9.120805772586001225, -2.404403373172152580 ) ) ;
#764752 = ORIENTED_EDGE ( 'NONE', *, *, #171070, .T. ) ;
#764753 = UNCERTAINTY_MEASURE_WITH_UNIT (LENGTH_MEASURE( 1.000000000000000082E-05 ), #718118, 'distance_accuracy_value', 'NONE');
#764754 = CARTESIAN_POINT ( 'NONE',  ( -12.91984746291591080, 19.84721190845632321, 7.367745790165343145 ) ) ;
#764755 = CARTESIAN_POINT ( 'NONE',  ( -11.94696834415584519, 18.91300000000000026, -0.4736935064935043349 ) ) ;
#764757 = CARTESIAN_POINT ( 'NONE',  ( -11.77697589237710041, 8.400000000000014566, -27.19896816367741366 ) ) ;
#764756 = AXIS2_PLACEMENT_3D ( 'NONE', #9937, #324370, #141333 ) ;
#764758 = VECTOR ( 'NONE', #648693, 1000.000000000000114 ) ;
#764759 = ORIENTED_EDGE ( 'NONE', *, *, #105038, .T. ) ;
#764760 = PLANE ( 'NONE',  #723341 ) ;
#764763 = CIRCLE ( 'NONE', #599400, 3.299999999999997158 ) ;
#764762 = B_SPLINE_SURFACE_WITH_KNOTS ( 'NONE', 3, 1, ( 
 ( #71418, #246701 ),
 ( #735719, #373927 ),
 ( #59675, #302534 ),
 ( #489043, #425712 ),
 ( #787518, #250653 ),
 ( #731750, #186966 ),
 ( #612322, #123345 ),
 ( #492943, #190909 ),
 ( #433532, #131253 ),
 ( #616298, #314395 ),
 ( #496882, #568242 ) ),
 .UNSPECIFIED., .F., .F., .F.,
 ( 4, 1, 1, 1, 1, 1, 1, 1, 4 ),
 ( 2, 2 ),
 ( 0.000000000000000000, 0.1498896791721572863, 0.2897977112053560789, 0.4205724927236386690, 0.5419731502303211101, 0.6581633684752947744, 0.7725981074301664364, 0.8860825965173221297, 1.000000000000000000 ),
 ( 0.000000000000000000, 1.000000000000000000 ),
 .UNSPECIFIED. ) ;
#764761 = CARTESIAN_POINT ( 'NONE',  ( 1.503141417657420931, 1.503141417657461565, -147.5214140624999857 ) ) ;
#764764 = EDGE_CURVE ( 'NONE', #602592, #25169, #98196, .T. ) ;
#764766 = ORIENTED_EDGE ( 'NONE', *, *, #526658, .F. ) ;
#764765 = CARTESIAN_POINT ( 'NONE',  ( -11.83372835117372013, -8.411798331363957715, -1.970313715305405555 ) ) ;
#764767 = CARTESIAN_POINT ( 'NONE',  ( -14.23443467608179169, 24.62613747310716050, -4.311307148556434043 ) ) ;
#764768 = CARTESIAN_POINT ( 'NONE',  ( 11.25353960163610267, 8.613569957361862706, -28.46034515370059026 ) ) ;
#764769 = CARTESIAN_POINT ( 'NONE',  ( 3.810000000000000941, 3.781999944000004277, -6.938893903907228378E-15 ) ) ;
#764770 = FACE_OUTER_BOUND ( 'NONE', #581786, .T. ) ;
#764771 = CARTESIAN_POINT ( 'NONE',  ( 11.04917293496940012, -8.295890263930639108, -2.049762630444309952 ) ) ;
#764773 = B_SPLINE_CURVE_WITH_KNOTS ( 'NONE', 3,
 ( #42765, #277774, #98489, #150490 ),
 .UNSPECIFIED., .F., .F.,
 ( 4, 4 ),
 ( 3.432892963301740114E-07, 0.0003657684566190958181 ),
 .UNSPECIFIED. ) ;
#764772 = CARTESIAN_POINT ( 'NONE',  ( -9.750093144462857353, 8.827105796617205513, -3.096307333425659447 ) ) ;
#764775 =( GEOMETRIC_REPRESENTATION_CONTEXT ( 3 ) GLOBAL_UNCERTAINTY_ASSIGNED_CONTEXT ( ( #508627 ) ) GLOBAL_UNIT_ASSIGNED_CONTEXT ( ( #514695, #33457, #25575 ) ) REPRESENTATION_CONTEXT ( 'NONE', 'WORKASPACE' ) );
#764774 = CARTESIAN_POINT ( 'NONE',  ( 4.440826042759995929, 19.04745999999999739, -14.79764560427777731 ) ) ;
#764777 = DIRECTION ( 'NONE',  ( -0.000000000000000000, -1.000000000000000000, -0.000000000000000000 ) ) ;
#764776 = CARTESIAN_POINT ( 'NONE',  ( 21.31777327274046741, 22.27332753762044248, 26.82722594784582881 ) ) ;
#764779 = VERTEX_POINT ( 'NONE', #158053 ) ;
#764778 = DIRECTION ( 'NONE',  ( -0.6339595265081543474, 0.000000000000000000, 0.7733662255035171906 ) ) ;
#764780 = CARTESIAN_POINT ( 'NONE',  ( -56.00000000002101785, 95.46324144562223069, -7.500000000000000000 ) ) ;
#764782 = CARTESIAN_POINT ( 'NONE',  ( -13.46200000000000507, -13.81192069948134815, 2.240293572544991285 ) ) ;
#764781 = CARTESIAN_POINT ( 'NONE',  ( -14.04620142735583244, 25.92809435463092171, -5.263503481493000180 ) ) ;
#764783 = ADVANCED_FACE ( 'NONE', ( #643149 ), #48659, .T. ) ;
#764784 = CARTESIAN_POINT ( 'NONE',  ( 24.18907728141035918, -13.98328074072596472, -6.584461538461539476 ) ) ;
#764786 = CARTESIAN_POINT ( 'NONE',  ( -13.46200000000000507, 14.02316334587398572, 3.225966191445388098 ) ) ;
#764785 = CARTESIAN_POINT ( 'NONE',  ( 11.68130508741319673, 8.959999193612961932, -2.599049656468291669 ) ) ;
#764787 = PRESENTATION_LAYER_ASSIGNMENT (  '', '', ( #320528 ) ) ;
#764788 = CARTESIAN_POINT ( 'NONE',  ( -14.94223771038460491, 14.67432864705627260, -1.315160579912757921 ) ) ;
#764790 = DIRECTION ( 'NONE',  ( -0.9134171819702165962, 0.000000000000000000, 0.4070246327700426936 ) ) ;
#764789 = AXIS2_PLACEMENT_3D ( 'NONE', #135389, #206752, #11837 ) ;
#764791 = CARTESIAN_POINT ( 'NONE',  ( 21.28766775837026870, 22.56843193785695689, 27.80879788907504491 ) ) ;
#764793 = DIRECTION ( 'NONE',  ( 0.000000000000000000, 0.000000000000000000, 1.000000000000000000 ) ) ;
#764792 = CARTESIAN_POINT ( 'NONE',  ( 7.370016306885028179, 60.86883655000000459, -37.03829569432901536 ) ) ;
#764795 = CARTESIAN_POINT ( 'NONE',  ( 12.81805657253203989, 7.820115112952140457, -2.266514140604461769 ) ) ;
#764794 = AXIS2_PLACEMENT_3D ( 'NONE', #19983, #672638, #71913 ) ;
#764797 = CARTESIAN_POINT ( 'NONE',  ( -14.78196123265520789, 14.87530218542937810, -1.643124056485010032 ) ) ;
#764796 = CARTESIAN_POINT ( 'NONE',  ( 12.73727399281665029, 8.651390870917358811, -3.224409753924317723 ) ) ;
#764798 = AXIS2_PLACEMENT_3D ( 'NONE', #138340, #86396, #683170 ) ;
#764799 = EDGE_CURVE ( 'NONE', #595026, #326855, #671702, .T. ) ;
#764800 = LINE ( 'NONE', #164230, #608593 ) ;
#764802 = SURFACE_STYLE_FILL_AREA ( #92779 ) ;
#764801 = CARTESIAN_POINT ( 'NONE',  ( -14.84829886511837671, 24.28239999999998489, -0.8568254268660274731 ) ) ;
#764804 = LINE ( 'NONE', #275890, #268340 ) ;
#764803 = CARTESIAN_POINT ( 'NONE',  ( -63.50000000000000000, 0.9473000000000015852, 63.50000000000000000 ) ) ;
#764805 =( NAMED_UNIT ( * ) PLANE_ANGLE_UNIT ( ) SI_UNIT ( $, .RADIAN. ) );
#764807 = CIRCLE ( 'NONE', #447515, 1.300000000000202549 ) ;
#764806 = CARTESIAN_POINT ( 'NONE',  ( 1.686005296438178203, 14.78318622318605513, -0.02540000000000022101 ) ) ;
#764809 = MECHANICAL_DESIGN_GEOMETRIC_PRESENTATION_REPRESENTATION (  '', ( #269359 ), #561434 ) ;
#764808 = PRESENTATION_STYLE_ASSIGNMENT (( #96606 ) ) ;
#764811 = CARTESIAN_POINT ( 'NONE',  ( 10.02853960163610125, -10.11356995736180941, -27.23965484629941969 ) ) ;
#764810 = VECTOR ( 'NONE', #22486, 1000.000000000000000 ) ;
#764814 = CARTESIAN_POINT ( 'NONE',  ( 14.91047551009486760, 27.08822532826827967, 1.636416415550620229 ) ) ;
#764813 = FILL_AREA_STYLE ('',( #291577 ) ) ;
#764812 =( NAMED_UNIT ( * ) PLANE_ANGLE_UNIT ( ) SI_UNIT ( $, .RADIAN. ) );
#764816 = ADVANCED_FACE ( 'NONE', ( #389088 ), #254159, .T. ) ;
#764815 = ORIENTED_EDGE ( 'NONE', *, *, #536343, .T. ) ;
#764817 = CARTESIAN_POINT ( 'NONE',  ( -9.005623705878301521, -14.83850667830734693, 8.865085975049344924 ) ) ;
#764818 = CIRCLE ( 'NONE', #448055, 12.99785303162583361 ) ;
#764819 = MECHANICAL_DESIGN_GEOMETRIC_PRESENTATION_REPRESENTATION (  '', ( #561441 ), #155217 ) ;
#764820 = CARTESIAN_POINT ( 'NONE',  ( 38.09999999999999432, 12.70000000000000107, 114.2999999999999829 ) ) ;
#764822 = ORIENTED_EDGE ( 'NONE', *, *, #629400, .F. ) ;
#764821 = CARTESIAN_POINT ( 'NONE',  ( -10.05750626830300121, -9.475535327887870451, -27.48471963900479764 ) ) ;
#764823 = CARTESIAN_POINT ( 'NONE',  ( 14.45560891922619895, 31.80292033488242609, 4.004420903633463702 ) ) ;
#764824 = ORIENTED_EDGE ( 'NONE', *, *, #535495, .F. ) ;
#764825 =( LENGTH_UNIT ( ) NAMED_UNIT ( * ) SI_UNIT ( .MILLI., .METRE. ) );
#764827 = EDGE_LOOP ( 'NONE', ( #169022, #220665 ) ) ;
#764826 = CARTESIAN_POINT ( 'NONE',  ( 11.98634896892371238, 17.89760611723267658, -9.018182492414874574 ) ) ;
#764828 =( NAMED_UNIT ( * ) SI_UNIT ( $, .STERADIAN. ) SOLID_ANGLE_UNIT ( ) );
#764830 = SURFACE_SIDE_STYLE ('',( #522093 ) ) ;
#764829 = CARTESIAN_POINT ( 'NONE',  ( -10.65005508741339568, -8.928574408181431110, -2.415042991439489750 ) ) ;
#764831 = CARTESIAN_POINT ( 'NONE',  ( 13.62602841984625712, 18.92299999999999827, -0.5312313847603024053 ) ) ;
#764832 = CARTESIAN_POINT ( 'NONE',  ( -14.87091498981498283, 25.69354821207260997, -0.2490308580534296434 ) ) ;
#764834 = VERTEX_POINT ( 'NONE', #19070 ) ;
#764833 = EDGE_CURVE ( 'NONE', #58618, #299542, #160439, .T. ) ;
#764835 = VERTEX_POINT ( 'NONE', #317835 ) ;
#764837 = EDGE_CURVE ( 'NONE', #184652, #163937, #211951, .T. ) ;
#764836 = CARTESIAN_POINT ( 'NONE',  ( 12.85217920475730757, 26.92805936349036600, 7.485161137873081572 ) ) ;
#764838 = COLOUR_RGB ( '',0.2509803921568627416, 0.2509803921568627416, 0.2509803921568627416 ) ;
#764840 = CARTESIAN_POINT ( 'NONE',  ( -12.33693760159659902, -10.18535818585469954, -28.34425487625600226 ) ) ;
#764839 =( LENGTH_UNIT ( ) NAMED_UNIT ( * ) SI_UNIT ( .MILLI., .METRE. ) );
#764841 = CARTESIAN_POINT ( 'NONE',  ( 5.656186178942904874, 34.69900803398799383, 26.99162788252513323 ) ) ;
#764843 = ORIENTED_EDGE ( 'NONE', *, *, #138755, .T. ) ;
#764842 = SURFACE_STYLE_FILL_AREA ( #498619 ) ;
#764847 = ORIENTED_EDGE ( 'NONE', *, *, #87787, .T. ) ;
#764846 = CARTESIAN_POINT ( 'NONE',  ( 3.668948095088990335, -17.09686999126947171, -13.41149904718456654 ) ) ;
#764845 = DIRECTION ( 'NONE',  ( 0.000000000000000000, -1.281798018420987617E-16, -1.000000000000000000 ) ) ;
#764844 = CARTESIAN_POINT ( 'NONE',  ( 3.948808928423293896, 35.18944820961265663, 14.33921345833783434 ) ) ;
#764849 = EDGE_CURVE ( 'NONE', #423922, #51806, #434978, .T. ) ;
#764848 = DIRECTION ( 'NONE',  ( -1.224646799147353207E-16, 1.000000000000000000, 1.930861092307609116E-32 ) ) ;
#764851 = CIRCLE ( 'NONE', #282468, 0.1999999999999987899 ) ;
#764850 = CARTESIAN_POINT ( 'NONE',  ( -59.50127949962701024, 0.9864859369629974672, 3.794148380869999837 ) ) ;
#764853 = CARTESIAN_POINT ( 'NONE',  ( 8.799883073819291468, 60.86883655000000459, -37.99910431130800248 ) ) ;
#764852 = CARTESIAN_POINT ( 'NONE',  ( 8.816773788424850267, 35.98748297796546325, 12.13525854540167614 ) ) ;
#764855 = ORIENTED_EDGE ( 'NONE', *, *, #305992, .T. ) ;
#764854 = CARTESIAN_POINT ( 'NONE',  ( 24.24915878609761322, 13.87883436264681869, -2.030463908540920404 ) ) ;
#764856 = CARTESIAN_POINT ( 'NONE',  ( -11.14521482718440559, -9.463799926954957087, -28.35687510403209544 ) ) ;
#764857 = CARTESIAN_POINT ( 'NONE',  ( 1.567244251809582822, -0.6491738246507632315, -146.5044218749999345 ) ) ;
#764859 = EDGE_LOOP ( 'NONE', ( #741047, #226911, #705367, #635149 ) ) ;
#764858 = DIRECTION ( 'NONE',  ( -1.000000000000000000, 0.000000000000000000, 0.000000000000000000 ) ) ;
#764860 = ORIENTED_EDGE ( 'NONE', *, *, #469254, .F. ) ;
#764861 = CARTESIAN_POINT ( 'NONE',  ( 27.37442944447449023, 5.593229784260793203, -3.182353316596293613 ) ) ;
#764862 = CARTESIAN_POINT ( 'NONE',  ( 4.115181596799582842, 2.539999999999995595, 14.67388429916775650 ) ) ;
#764863 = ORIENTED_EDGE ( 'NONE', *, *, #234123, .F. ) ;
#764864 = ORIENTED_EDGE ( 'NONE', *, *, #634641, .F. ) ;
#764866 = VERTEX_POINT ( 'NONE', #106202 ) ;
#764865 = CIRCLE ( 'NONE', #459955, 3.365500000000002156 ) ;
#764868 = VERTEX_POINT ( 'NONE', #464221 ) ;
#764867 = MECHANICAL_DESIGN_GEOMETRIC_PRESENTATION_REPRESENTATION (  '', ( #320590 ), #752381 ) ;
#764869 = ORIENTED_EDGE ( 'NONE', *, *, #702865, .F. ) ;
#764870 = EDGE_CURVE ( 'NONE', #593092, #576499, #8416, .T. ) ;
#764873 = CARTESIAN_POINT ( 'NONE',  ( -11.89364255904379419, 8.963810108927855680, -2.925515918161297968 ) ) ;
#764872 = CARTESIAN_POINT ( 'NONE',  ( -11.38084202352207974, -8.465745047348839591, -2.043872625867415138 ) ) ;
#764871 = DIRECTION ( 'NONE',  ( -1.722580411644950118E-15, 1.000000000000000000, 1.711537534969359804E-16 ) ) ;
#764876 = B_SPLINE_CURVE_WITH_KNOTS ( 'NONE', 3,
 ( #505135, #75771, #147348, #386041, #330381, #206965, #258935, #509012, #139507, #389931 ),
 .UNSPECIFIED., .F., .F.,
 ( 4, 2, 2, 2, 4 ),
 ( 0.000000000000000000, 0.3207845432704762856, 0.6577596535843900361, 0.8683690975324576122, 1.000000000000000000 ),
 .UNSPECIFIED. ) ;
#764875 = SURFACE_STYLE_FILL_AREA ( #533917 ) ;
#764874 = CARTESIAN_POINT ( 'NONE',  ( -11.07300981112949678, -7.832941583223473891, -2.272608670427830990 ) ) ;
#764877 = CARTESIAN_POINT ( 'NONE',  ( 11.02542501149468990, -6.635881542954229495, 17.01800000000000068 ) ) ;
#764878 = ADVANCED_FACE ( 'NONE', ( #277646 ), #275115, .F. ) ;
#764880 = UNCERTAINTY_MEASURE_WITH_UNIT (LENGTH_MEASURE( 1.000000000000000082E-05 ), #612789, 'distance_accuracy_value', 'NONE');
#764879 = PRESENTATION_STYLE_ASSIGNMENT (( #593544 ) ) ;
#764881 = CARTESIAN_POINT ( 'NONE',  ( -11.31000000000000227, 9.141999999999999460, -27.85000000000000142 ) ) ;
#764883 = CARTESIAN_POINT ( 'NONE',  ( -13.93547513544590188, 25.08975768571010079, 5.550002991627509097 ) ) ;
#764882 = DIRECTION ( 'NONE',  ( 0.000000000000000000, 0.1452901751294540245, -0.9893890867655923405 ) ) ;
#764884 = DIRECTION ( 'NONE',  ( -0.000000000000000000, 1.000000000000000000, -0.000000000000000000 ) ) ;
#764886 = DIRECTION ( 'NONE',  ( 0.000000000000000000, -1.000000000000000000, 0.000000000000000000 ) ) ;
#764885 = CARTESIAN_POINT ( 'NONE',  ( 3.917033680284342179, 0.02540000000000000244, 13.14919078081368120 ) ) ;
#764887 = STYLED_ITEM ( 'NONE', ( #743871 ), #442463 ) ;
#764888 = ORIENTED_EDGE ( 'NONE', *, *, #325995, .F. ) ;
#764889 = UNCERTAINTY_MEASURE_WITH_UNIT (LENGTH_MEASURE( 1.000000000000000082E-05 ), #173841, 'distance_accuracy_value', 'NONE');
#764890 = CARTESIAN_POINT ( 'NONE',  ( -2.626723869031982073, 2.681620243487568445, 14.86829979348482667 ) ) ;
#764891 = CARTESIAN_POINT ( 'NONE',  ( -10.65425981112950105, -8.505421968047318870, -2.042827264943679832 ) ) ;
#764892 = CARTESIAN_POINT ( 'NONE',  ( 9.760111459936068101, 9.252526696903899506, -27.55168667809740057 ) ) ;
#764893 = ORIENTED_EDGE ( 'NONE', *, *, #154225, .F. ) ;
#764894 = ADVANCED_FACE ( 'NONE', ( #519935, #643317 ), #635460, .F. ) ;
#764895 = STYLED_ITEM ( 'NONE', ( #222958 ), #29621 ) ;
#764896 = CARTESIAN_POINT ( 'NONE',  ( -12.70634314446290070, -10.46705841677650639, -27.52260867042780390 ) ) ;
#764897 = CARTESIAN_POINT ( 'NONE',  ( 4.734240181709192363, 19.04745999999999739, -15.90050632569917433 ) ) ;
#764898 = CARTESIAN_POINT ( 'NONE',  ( -11.87585626830299290, -7.840000000000000746, -2.923316150746189557 ) ) ;
#764900 = CARTESIAN_POINT ( 'NONE',  ( 13.84721101382919528, 26.61008712178976765, 5.427787408367200861 ) ) ;
#764899 = CARTESIAN_POINT ( 'NONE',  ( 11.73042293496939870, -8.120000000000000995, -2.115025773880729876 ) ) ;
#764901 = CARTESIAN_POINT ( 'NONE',  ( -2.964175119026263072, 1.210409992622045579E-14, -12.79528537215060169 ) ) ;
#764902 = FACE_OUTER_BOUND ( 'NONE', #249432, .T. ) ;
#764906 = CARTESIAN_POINT ( 'NONE',  ( 13.08363565383423044, 26.10077929373773031, 7.336107829413984760 ) ) ;
#764905 = CARTESIAN_POINT ( 'NONE',  ( -14.26836489037571987, 11.93081117434720007, 50.89999999999999858 ) ) ;
#764904 = DIRECTION ( 'NONE',  ( -0.000000000000000000, -0.000000000000000000, 1.000000000000000000 ) ) ;
#764903 = VECTOR ( 'NONE', #142703, 1000.000000000000000 ) ;
#764908 = VECTOR ( 'NONE', #63786, 1000.000000000000000 ) ;
#764907 = DIRECTION ( 'NONE',  ( 0.000000000000000000, 0.000000000000000000, -1.000000000000000000 ) ) ;
#764909 =( REPRESENTATION_RELATIONSHIP ('NONE','NONE', #587586, #720209 ) REPRESENTATION_RELATIONSHIP_WITH_TRANSFORMATION ( #464657 )SHAPE_REPRESENTATION_RELATIONSHIP( ) );
#764910 = EDGE_CURVE ( 'NONE', #21933, #370107, #617904, .T. ) ;
#764911 = CARTESIAN_POINT ( 'NONE',  ( 13.24719864234071487, 19.39978855777745892, -7.036525207214490152 ) ) ;
#764912 = CARTESIAN_POINT ( 'NONE',  ( -9.794606268303045482, -9.478210570499443932, -28.34012958541078930 ) ) ;
#764913 = FACE_OUTER_BOUND ( 'NONE', #358596, .T. ) ;
#764914 = DIRECTION ( 'NONE',  ( 0.000000000000000000, -1.000000000000000000, 0.000000000000000000 ) ) ;
#764916 = EDGE_CURVE ( 'NONE', #161227, #453496, #234925, .T. ) ;
#764915 = PRESENTATION_STYLE_ASSIGNMENT (( #399197 ) ) ;
#764917 = CARTESIAN_POINT ( 'NONE',  ( -0.7413799644548680901, 0.03060505422566900044, -1.482759929310139002 ) ) ;
#764919 = DIRECTION ( 'NONE',  ( -0.000000000000000000, -0.000000000000000000, -1.000000000000000000 ) ) ;
#764918 = DIRECTION ( 'NONE',  ( -1.000000000000000000, 3.451266460341925948E-30, 3.647855007627620919E-15 ) ) ;
#764920 = LINE ( 'NONE', #335681, #317277 ) ;
#764921 = STYLED_ITEM ( 'NONE', ( #137023 ), #225499 ) ;
#764922 = SHAPE_REPRESENTATION_RELATIONSHIP ( 'NONE' , 'NONE' ,  #206883, #164503 ) ;
#764923 = CARTESIAN_POINT ( 'NONE',  ( -13.70000000000000462, 8.007378173461084714, -4.060959015002475248 ) ) ;
#764926 = ADVANCED_FACE ( 'NONE', ( #424331 ), #610953, .F. ) ;
#764925 = VERTEX_POINT ( 'NONE', #412680 ) ;
#764924 = VERTEX_POINT ( 'NONE', #181652 ) ;
#764927 = CARTESIAN_POINT ( 'NONE',  ( 10.78068760159639972, 7.967412611452459714, -27.47772949592170377 ) ) ;
#764928 = ADVANCED_FACE ( 'NONE', ( #420441 ), #718702, .F. ) ;
#764929 = EDGE_CURVE ( 'NONE', #658830, #107753, #173342, .T. ) ;
#764930 = EDGE_LOOP ( 'NONE', ( #29053, #348639, #773496, #196197 ) ) ;
#764931 = FILL_AREA_STYLE_COLOUR ( '', #178012 ) ;
#764933 = EDGE_CURVE ( 'NONE', #369278, #375812, #507224, .T. ) ;
#764932 = UNCERTAINTY_MEASURE_WITH_UNIT (LENGTH_MEASURE( 1.000000000000000082E-05 ), #261073, 'distance_accuracy_value', 'NONE');
#764934 = DIRECTION ( 'NONE',  ( -0.000000000000000000, 1.000000000000000000, -0.000000000000000000 ) ) ;
#764937 = FACE_OUTER_BOUND ( 'NONE', #510666, .T. ) ;
#764936 = DIRECTION ( 'NONE',  ( 0.000000000000000000, 1.000000000000000000, -0.000000000000000000 ) ) ;
#764935 = CARTESIAN_POINT ( 'NONE',  ( 11.25293960163610585, 8.614605431199121810, -3.209981837625651924 ) ) ;
#764938 = CARTESIAN_POINT ( 'NONE',  ( -13.60845804952100657, 30.40012864500924294, -6.309507074790223768 ) ) ;
#764939 = VECTOR ( 'NONE', #207300, 999.9999999999998863 ) ;
#764940 = ORIENTED_EDGE ( 'NONE', *, *, #208898, .T. ) ;
#764941 = DIRECTION ( 'NONE',  ( -7.380821733790478798E-16, 1.000000000000000000, 0.000000000000000000 ) ) ;
#764943 = CARTESIAN_POINT ( 'NONE',  ( 11.45077966811970782, -9.537423243300271025, -27.33632111318201297 ) ) ;
#764942 = CARTESIAN_POINT ( 'NONE',  ( 10.99953133648809889, 8.506632531899761318, -2.031146128761020186 ) ) ;
#764944 = CARTESIAN_POINT ( 'NONE',  ( 12.49398102150575163, -7.967002321114453167, -2.137296532021928375 ) ) ;
#764945 = CARTESIAN_POINT ( 'NONE',  ( 1.602438228230042894, 35.72046752045930873, 14.91416214012115482 ) ) ;
#764947 = CARTESIAN_POINT ( 'NONE',  ( 1.047633028654401999, 1.876427902069518705, -6.955999999999998629 ) ) ;
#764946 = CARTESIAN_POINT ( 'NONE',  ( 6.108333081812591381, 0.9564350815355738833, -140.9671054968258659 ) ) ;
#764949 = VERTEX_POINT ( 'NONE', #432181 ) ;
#764948 = PRESENTATION_LAYER_ASSIGNMENT (  '', '', ( #142274 ) ) ;
#764951 = DIRECTION ( 'NONE',  ( -0.9631602171172423121, 0.000000000000000000, -0.2689282360829124974 ) ) ;
#764950 = B_SPLINE_CURVE_WITH_KNOTS ( 'NONE', 3,
 ( #352663, #475567, #594856, #535257 ),
 .UNSPECIFIED., .F., .F.,
 ( 4, 4 ),
 ( 0.000000000000000000, 0.0005080549806737380417 ),
 .UNSPECIFIED. ) ;
#764953 = CARTESIAN_POINT ( 'NONE',  ( 12.66375626830279977, 8.680822618447249894, -3.084498356001769803 ) ) ;
#764952 = CARTESIAN_POINT ( 'NONE',  ( 13.00663698750703823, 18.77927936889294713, 7.471780600724836852 ) ) ;
#764954 = VERTEX_POINT ( 'NONE', #380362 ) ;
#764955 = CARTESIAN_POINT ( 'NONE',  ( -12.81828133648839518, -7.821238197802467873, -2.265851717704588264 ) ) ;
#764958 = CARTESIAN_POINT ( 'NONE',  ( -12.03496009068363115, 7.839288390422218811, -27.95164068582737471 ) ) ;
#764957 = SURFACE_STYLE_FILL_AREA ( #279926 ) ;
#764956 = CARTESIAN_POINT ( 'NONE',  ( -10.96901351874808839, -10.42857440818140091, -27.66504299143949197 ) ) ;
#764959 = PLANE ( 'NONE',  #246338 ) ;
#764961 = UNCERTAINTY_MEASURE_WITH_UNIT (LENGTH_MEASURE( 1.000000000000000082E-05 ), #410188, 'distance_accuracy_value', 'NONE');
#764960 = DIRECTION ( 'NONE',  ( 0.000000000000000000, 0.7071067811865474617, 0.7071067811865474617 ) ) ;
#764962 = CARTESIAN_POINT ( 'NONE',  ( 10.46603960163609770, -10.42857440818139914, -28.03495700856050021 ) ) ;
#764964 = EDGE_CURVE ( 'NONE', #615204, #662255, #316893, .T. ) ;
#764963 = AXIS2_PLACEMENT_3D ( 'NONE', #179614, #4244, #247164 ) ;
#764965 = DIRECTION ( 'NONE',  ( 0.000000000000000000, 0.000000000000000000, -1.000000000000000000 ) ) ;
#764966 = CARTESIAN_POINT ( 'NONE',  ( 5.262652145729779463, -15.30984999999998664, -12.60805753519783856 ) ) ;
#764967 = UNCERTAINTY_MEASURE_WITH_UNIT (LENGTH_MEASURE( 1.000000000000000082E-05 ), #752204, 'distance_accuracy_value', 'NONE');
#764969 = ORIENTED_EDGE ( 'NONE', *, *, #154110, .F. ) ;
#764968 = CARTESIAN_POINT ( 'NONE',  ( -11.08688149385100452, -7.742933246839817762, -2.475677207626440168 ) ) ;
#764970 = VERTEX_POINT ( 'NONE', #686466 ) ;
#764971 = CARTESIAN_POINT ( 'NONE',  ( -13.07592479850830358, -10.36978799288692876, -27.04699578675115390 ) ) ;
#764972 = CARTESIAN_POINT ( 'NONE',  ( 6.992647949377447603, -15.48375333915365992, -12.45858680885837799 ) ) ;
#764973 = DIRECTION ( 'NONE',  ( -1.000000000000000000, 1.836909530733567366E-16, -9.106159978880881093E-17 ) ) ;
#764974 = CARTESIAN_POINT ( 'NONE',  ( -90.13672269368959178, 91.88571270000004176, 4.200000001092528024 ) ) ;
#764976 = CARTESIAN_POINT ( 'NONE',  ( 6.977265710182217973, -17.41949332169264153, -10.89344397074540183 ) ) ;
#764975 = CARTESIAN_POINT ( 'NONE',  ( -3.212216590802371652, -14.22399999999998599, -1.529622771284465443 ) ) ;
#764977 = VERTEX_POINT ( 'NONE', #388139 ) ;
#764978 = EDGE_CURVE ( 'NONE', #684342, #438002, #26205, .T. ) ;
#764980 =( NAMED_UNIT ( * ) PLANE_ANGLE_UNIT ( ) SI_UNIT ( $, .RADIAN. ) );
#764979 = FILL_AREA_STYLE ('',( #216257 ) ) ;
#764982 = CARTESIAN_POINT ( 'NONE',  ( 9.000000000000000000, -14.40000000000010161, -27.44999999999999929 ) ) ;
#764981 = CARTESIAN_POINT ( 'NONE',  ( 12.57057166078315369, -10.27935599628690078, -27.34274013092824163 ) ) ;
#764983 = VERTEX_POINT ( 'NONE', #690391 ) ;
#764984 = CARTESIAN_POINT ( 'NONE',  ( 1.646833092261031473, -14.22399999999998599, -5.576411395433816587 ) ) ;
#764986 = EDGE_CURVE ( 'NONE', #611976, #309197, #783058, .T. ) ;
#764985 = COLOUR_RGB ( '',0.2509803921568627416, 0.2509803921568627416, 0.2509803921568627416 ) ;
#764987 = LINE ( 'NONE', #713223, #496968 ) ;
#764989 = VERTEX_POINT ( 'NONE', #570804 ) ;
#764988 = CARTESIAN_POINT ( 'NONE',  ( -15.76034949247635808, -16.12899999999998357, 2.110360188451275043 ) ) ;
#764990 = ORIENTED_EDGE ( 'NONE', *, *, #220943, .F. ) ;
#764992 = B_SPLINE_CURVE_WITH_KNOTS ( 'NONE', 3,
 ( #618404, #181228, #1963, #678233, #73577, #435649, #308620, #129433, #196971, #244922, #495077, #304680, #439538, #737851, #185163, #65707, #133391, #376059, #558661 ),
 .UNSPECIFIED., .F., .F.,
 ( 4, 1, 1, 1, 1, 1, 1, 1, 1, 1, 1, 1, 1, 1, 1, 1, 4 ),
 ( 0.000000000000000000, 0.07850921186841913757, 0.1530411854015308881, 0.2239592880328467039, 0.2910351902243545341, 0.3546261204718075821, 0.4160267452513873310, 0.4750381883042650855, 0.5317408939321636163, 0.5873322914393378502, 0.6430691869088542845, 0.6988694906727769274, 0.7553221902651015007, 0.8132114734106864473, 0.8728153152669709813, 0.9350811569655276267, 1.000000000000000000 ),
 .UNSPECIFIED. ) ;
#764991 = CARTESIAN_POINT ( 'NONE',  ( -11.34945641516969950, -10.00763222186970047, -27.28114570378300030 ) ) ;
#764993 =( GEOMETRIC_REPRESENTATION_CONTEXT ( 3 ) GLOBAL_UNCERTAINTY_ASSIGNED_CONTEXT ( ( #613488 ) ) GLOBAL_UNIT_ASSIGNED_CONTEXT ( ( #204766, #391630, #455116 ) ) REPRESENTATION_CONTEXT ( 'NONE', 'WORKASPACE' ) );
#764994 = MECHANICAL_DESIGN_GEOMETRIC_PRESENTATION_REPRESENTATION (  '', ( #739487 ), #498025 ) ;
#764995 = CARTESIAN_POINT ( 'NONE',  ( 12.44882810410181939, -9.265456679520410077, -27.85000000000000142 ) ) ;
#764997 = EDGE_CURVE ( 'NONE', #101150, #445236, #16254, .T. ) ;
#764996 = CARTESIAN_POINT ( 'NONE',  ( 12.63458960163610456, -9.899999999999948841, -28.49663230149229776 ) ) ;
#764999 = CARTESIAN_POINT ( 'NONE',  ( -38.74999999999998579, 24.74999999999998579, 6.500000000000000000 ) ) ;
#764998 = SURFACE_STYLE_FILL_AREA ( #327923 ) ;
#765000 = CARTESIAN_POINT ( 'NONE',  ( 18.50000000000000000, -15.49999999999999289, -47.00000000000000000 ) ) ;
#765002 = FILL_AREA_STYLE_COLOUR ( '', #354077 ) ;
#765001 =( GEOMETRIC_REPRESENTATION_CONTEXT ( 3 ) GLOBAL_UNCERTAINTY_ASSIGNED_CONTEXT ( ( #631485 ) ) GLOBAL_UNIT_ASSIGNED_CONTEXT ( ( #171087, #358109, #365878 ) ) REPRESENTATION_CONTEXT ( 'NONE', 'WORKASPACE' ) );
#765004 = EDGE_CURVE ( 'NONE', #288687, #23828, #22010, .T. ) ;
#765003 = CARTESIAN_POINT ( 'NONE',  ( -13.35984898914292351, 30.01340893081475514, 6.820149225829799988 ) ) ;
#765006 = VERTEX_POINT ( 'NONE', #443843 ) ;
#765005 = CARTESIAN_POINT ( 'NONE',  ( 1.871250494838023304, -14.22399999999998599, -4.497395874334562116 ) ) ;
#765007 = CARTESIAN_POINT ( 'NONE',  ( -12.32222323919905982, 7.820681887489760342, -27.85000000000000142 ) ) ;
#765008 = CARTESIAN_POINT ( 'NONE',  ( 12.74305302417340791, -9.595326835884126382, -28.44183499869671650 ) ) ;
#765009 = DIRECTION ( 'NONE',  ( -3.342508610651247270E-34, 1.000000000000000000, 3.254229924975366412E-34 ) ) ;
#765010 = VECTOR ( 'NONE', #738246, 1000.000000000000000 ) ;
#765012 = DIRECTION ( 'NONE',  ( -1.000000000000000000, -0.000000000000000000, -0.000000000000000000 ) ) ;
#765011 = DIRECTION ( 'NONE',  ( 1.000000000000000000, -1.705482648051570005E-18, 0.000000000000000000 ) ) ;
#765013 = CARTESIAN_POINT ( 'NONE',  ( -9.803548160517694399, -8.620866680115176095, -3.231197896405652692 ) ) ;
#765014 = CARTESIAN_POINT ( 'NONE',  ( -14.80145374893180232, 25.52882278523471271, -1.457084817256665277 ) ) ;
#765016 = STYLED_ITEM ( 'NONE', ( #599571 ), #66077 ) ;
#765015 = SURFACE_STYLE_USAGE ( .BOTH. , #212380 ) ;
#765018 = DIRECTION ( 'NONE',  ( -0.000000000000000000, -1.000000000000000000, -0.000000000000000000 ) ) ;
#765017 = CARTESIAN_POINT ( 'NONE',  ( -4.327381499732665837, -14.22399999999998599, 0.5013371474914695147 ) ) ;
#765019 = CARTESIAN_POINT ( 'NONE',  ( 3.758168394207590524, 4.765454896641239557, 27.17682805688172820 ) ) ;
#765022 = CARTESIAN_POINT ( 'NONE',  ( -10.99953133648839909, 8.292402252725350920, -2.031327907784827858 ) ) ;
#765021 = CARTESIAN_POINT ( 'NONE',  ( 11.97297175407990899, 8.680000000000015703, -28.33497422611928940 ) ) ;
#765020 = DIRECTION ( 'NONE',  ( 0.000000000000000000, 0.000000000000000000, 1.000000000000000000 ) ) ;
#765023 = CARTESIAN_POINT ( 'NONE',  ( 5.957996230144445349, 36.30276249488687768, 13.62748925913401621 ) ) ;
#765024 = SURFACE_STYLE_USAGE ( .BOTH. , #522295 ) ;
#765026 = FACE_OUTER_BOUND ( 'NONE', #86483, .T. ) ;
#765025 =( LENGTH_UNIT ( ) NAMED_UNIT ( * ) SI_UNIT ( .MILLI., .METRE. ) );
#765027 = DIRECTION ( 'NONE',  ( 1.040834085586123392E-17, -1.387778780781441361E-17, -1.000000000000000000 ) ) ;
#765028 = CARTESIAN_POINT ( 'NONE',  ( 10.53263990586540011, 8.839107272634420198, -28.22788130226570047 ) ) ;
#765029 = CARTESIAN_POINT ( 'NONE',  ( -12.51772293496969191, 8.959999999999997300, -2.276683849253779979 ) ) ;
#765030 = CARTESIAN_POINT ( 'NONE',  ( -1.283365332922836055, 0.1123797565124321496, -15.04390210202576306 ) ) ;
#765032 = CARTESIAN_POINT ( 'NONE',  ( 11.37754685212509997, 8.504109736069361603, -27.29976263044429885 ) ) ;
#765031 = CARTESIAN_POINT ( 'NONE',  ( 12.52288133322726438, 31.74999994399997760, -10.22470748971021237 ) ) ;
#765033 = CARTESIAN_POINT ( 'NONE',  ( -0.2496128648094552982, 14.45534106509793659, -0.02539999999999999203 ) ) ;
#765034 = CARTESIAN_POINT ( 'NONE',  ( -3.842690117449282461, 0.4834564397522269630, 18.47684132920600675 ) ) ;
#765036 = CARTESIAN_POINT ( 'NONE',  ( 10.32734685212510151, -8.295890263930647990, -2.049762630444309952 ) ) ;
#765035 = DIRECTION ( 'NONE',  ( -1.000000000000000000, 1.705482648051469857E-18, -3.146741282193139810E-16 ) ) ;
#765037 = CARTESIAN_POINT ( 'NONE',  ( -12.12125256665729367, -9.152141016594143252, -2.600000419226740966 ) ) ;
#765038 = ORIENTED_EDGE ( 'NONE', *, *, #461388, .F. ) ;
#765040 =( NAMED_UNIT ( * ) PLANE_ANGLE_UNIT ( ) SI_UNIT ( $, .RADIAN. ) );
#765039 = CARTESIAN_POINT ( 'NONE',  ( -0.2183908045978587842, 14.45000000000000284, -17.73362068965510119 ) ) ;
#765041 = STYLED_ITEM ( 'NONE', ( #136997 ), #87805 ) ;
#765042 = MECHANICAL_DESIGN_GEOMETRIC_PRESENTATION_REPRESENTATION (  '', ( #15459 ), #625362 ) ;
#765043 = ORIENTED_EDGE ( 'NONE', *, *, #786135, .F. ) ;
#765044 = SURFACE_STYLE_USAGE ( .BOTH. , #709310 ) ;
#765045 = EDGE_CURVE ( 'NONE', #750696, #407302, #747612, .T. ) ;
#765048 = CARTESIAN_POINT ( 'NONE',  ( 2.255272421011634165, 36.15463964508712280, 14.70101639495396206 ) ) ;
#765047 = CARTESIAN_POINT ( 'NONE',  ( 12.46067016770509639, 18.68321615252864376, 8.120211494177924649 ) ) ;
#765046 = CARTESIAN_POINT ( 'NONE',  ( -13.66661167852630143, 25.19716079231132966, -5.867697445054806060 ) ) ;
#765049 = ORIENTED_EDGE ( 'NONE', *, *, #369970, .F. ) ;
#765051 = COLOUR_RGB ( '',1.000000000000000000, 1.000000000000000000, 1.000000000000000000 ) ;
#765050 = UNCERTAINTY_MEASURE_WITH_UNIT (LENGTH_MEASURE( 1.000000000000000082E-05 ), #655006, 'distance_accuracy_value', 'NONE');
#765052 = ORIENTED_EDGE ( 'NONE', *, *, #434203, .T. ) ;
#765053 =( NAMED_UNIT ( * ) SI_UNIT ( $, .STERADIAN. ) SOLID_ANGLE_UNIT ( ) );
#765055 = ORIENTED_EDGE ( 'NONE', *, *, #657435, .F. ) ;
#765054 = CARTESIAN_POINT ( 'NONE',  ( 1.567244251809582822, -0.6491738246507632315, -149.6794218750000027 ) ) ;
#765058 = VERTEX_POINT ( 'NONE', #268878 ) ;
#765057 = CARTESIAN_POINT ( 'NONE',  ( 11.48013684474548768, -8.341529583883996679, -1.969036676418054022 ) ) ;
#765056 = AXIS2_PLACEMENT_3D ( 'NONE', #259842, #454354, #263762 ) ;
#765059 = ORIENTED_EDGE ( 'NONE', *, *, #601078, .F. ) ;
#765061 = CARTESIAN_POINT ( 'NONE',  ( 1.567244251809582822, 0.6491738246508454990, -155.8309843749999573 ) ) ;
#765060 = PRESENTATION_STYLE_ASSIGNMENT (( #96853 ) ) ;
#765062 = CARTESIAN_POINT ( 'NONE',  ( 0.6836326199184623587, 0.02540000000000413455, -11.97942035486804535 ) ) ;
#765063 = ORIENTED_EDGE ( 'NONE', *, *, #571550, .T. ) ;
#765064 = CARTESIAN_POINT ( 'NONE',  ( 11.39458878676940223, 8.714578179135354929, -2.131594269610979531 ) ) ;
#765065 = CARTESIAN_POINT ( 'NONE',  ( 139.6999999999999886, 0.9473000000000015852, 114.2999999999999829 ) ) ;
#765066 = CARTESIAN_POINT ( 'NONE',  ( 10.81055767767499809, 7.979042948368617161, -3.090844674021381522 ) ) ;
#765069 = EDGE_CURVE ( 'NONE', #113943, #325967, #102297, .T. ) ;
#765068 = CARTESIAN_POINT ( 'NONE',  ( 1.726384592758023802E-15, 0.000000000000000000, 14.09699999999999953 ) ) ;
#765067 =( NAMED_UNIT ( * ) PLANE_ANGLE_UNIT ( ) SI_UNIT ( $, .RADIAN. ) );
#765070 = ORIENTED_EDGE ( 'NONE', *, *, #417453, .F. ) ;
#765071 = DIRECTION ( 'NONE',  ( 0.000000000000000000, 0.000000000000000000, -1.000000000000000000 ) ) ;
#765073 = UNCERTAINTY_MEASURE_WITH_UNIT (LENGTH_MEASURE( 1.000000000000000082E-05 ), #435584, 'distance_accuracy_value', 'NONE');
#765072 = CARTESIAN_POINT ( 'NONE',  ( -10.11563960163639919, -9.371425591818528744, -28.03495700856050021 ) ) ;
#765074 = CARTESIAN_POINT ( 'NONE',  ( -13.46200000000000863, -13.67502744618189681, -1.628641095244796055 ) ) ;
#765076 = CARTESIAN_POINT ( 'NONE',  ( -11.64374999999999893, 8.400000000000000355, -1.800000000000000044 ) ) ;
#765075 = CARTESIAN_POINT ( 'NONE',  ( -11.36850910431323136, -8.298997891124683335, -2.005279076519142833 ) ) ;
#765077 = FACE_OUTER_BOUND ( 'NONE', #253227, .T. ) ;
#765079 = CARTESIAN_POINT ( 'NONE',  ( 12.13895626830279895, 8.120000000000000995, -27.36502577388069923 ) ) ;
#765078 = CARTESIAN_POINT ( 'NONE',  ( 27.64935334950732937, 4.019559626867732050, -3.106226840167341408 ) ) ;
#765080 = EDGE_LOOP ( 'NONE', ( #155827, #557808, #610178, #766286 ) ) ;
#765081 = ORIENTED_EDGE ( 'NONE', *, *, #277947, .T. ) ;
#765083 = CARTESIAN_POINT ( 'NONE',  ( -11.23338842074679711, 8.504109736069331404, -3.150237369555670686 ) ) ;
#765082 = CARTESIAN_POINT ( 'NONE',  ( -12.28438960163639315, -8.400000000000005684, -3.246632301492379025 ) ) ;
#765085 = CARTESIAN_POINT ( 'NONE',  ( -11.41880508741340172, 8.400000000000014566, -27.20336769850758429 ) ) ;
#765084 = CARTESIAN_POINT ( 'NONE',  ( 14.33229139357373860, 29.33753745803605284, 3.973859017832092277 ) ) ;
#765087 = UNCERTAINTY_MEASURE_WITH_UNIT (LENGTH_MEASURE( 1.000000000000000082E-05 ), #756774, 'distance_accuracy_value', 'NONE');
#765086 = CARTESIAN_POINT ( 'NONE',  ( -11.41880508741340172, -9.899999999999961275, -27.20336769850758429 ) ) ;
#765088 = CARTESIAN_POINT ( 'NONE',  ( -3.257776785714285417, 18.91300000000000026, 0.1330355925324694655 ) ) ;
#765089 = FILL_AREA_STYLE_COLOUR ( '', #329060 ) ;
#765091 = ORIENTED_EDGE ( 'NONE', *, *, #734426, .T. ) ;
#765090 = CARTESIAN_POINT ( 'NONE',  ( -11.91276351879209727, -8.400000000000005684, -3.246632301492379025 ) ) ;
#765092 = CARTESIAN_POINT ( 'NONE',  ( 12.85285529417738459, 24.87903168294610623, -7.483999436001155026 ) ) ;
#765093 = CARTESIAN_POINT ( 'NONE',  ( 14.82212365355155903, 13.28506283138976052, 1.229816797424634789 ) ) ;
#765094 = ADVANCED_FACE ( 'NONE', ( #499431 ), #742169, .F. ) ;
#765095 = FACE_OUTER_BOUND ( 'NONE', #656752, .T. ) ;
#765096 = CARTESIAN_POINT ( 'NONE',  ( 9.913875011086584976, -17.06754059759464326, -7.956834669841042817 ) ) ;
#765098 = UNCERTAINTY_MEASURE_WITH_UNIT (LENGTH_MEASURE( 1.000000000000000082E-05 ), #441969, 'distance_accuracy_value', 'NONE');
#765097 = DIRECTION ( 'NONE',  ( 1.000000000000000000, 0.000000000000000000, 0.000000000000000000 ) ) ;
#765100 = EDGE_CURVE ( 'NONE', #380653, #269842, #213010, .T. ) ;
#765099 = CARTESIAN_POINT ( 'NONE',  ( -88.89999999999997726, 12.70000000000000107, -88.90000000000000568 ) ) ;
#765101 = DIRECTION ( 'NONE',  ( -0.000000000000000000, 1.000000000000000000, -0.000000000000000000 ) ) ;
#765103 = EDGE_CURVE ( 'NONE', #68055, #293749, #646302, .T. ) ;
#765102 = CARTESIAN_POINT ( 'NONE',  ( 14.68109575856979987, 30.54296227414370080, -3.076684778536025178 ) ) ;
#765104 = CARTESIAN_POINT ( 'NONE',  ( -2.286575478845392695, 35.47364953642777863, -14.82469469625039871 ) ) ;
#765105 = VERTEX_POINT ( 'NONE', #642357 ) ;
#765106 = CARTESIAN_POINT ( 'NONE',  ( -59.50127949962703866, -4.294133357770817838, -2.720118659999972710 ) ) ;
#765109 = CARTESIAN_POINT ( 'NONE',  ( -1.178606299119997924, 14.03664829443999373, 1.382410597036438516E-16 ) ) ;
#765108 = CARTESIAN_POINT ( 'NONE',  ( 10.92722434434170609, -7.764640613137635761, -2.720215568289801489 ) ) ;
#765107 = CARTESIAN_POINT ( 'NONE',  ( -13.43660000000000565, -14.39308133801770850, 2.111058014019256301 ) ) ;
#765113 = FILL_AREA_STYLE_COLOUR ( '', #274391 ) ;
#765112 = DIRECTION ( 'NONE',  ( -0.000000000000000000, -0.000000000000000000, -1.000000000000000000 ) ) ;
#765111 = CARTESIAN_POINT ( 'NONE',  ( 10.11603960163609806, -10.42857440818139914, -28.03495700856050021 ) ) ;
#765110 = DIRECTION ( 'NONE',  ( 0.000000000000000000, 1.000000000000000000, -7.440603144527528009E-15 ) ) ;
#765114 = EDGE_LOOP ( 'NONE', ( #411070, #605781, #483577, #772932 ) ) ;
#765116 = VERTEX_POINT ( 'NONE', #757801 ) ;
#765115 =( LENGTH_UNIT ( ) NAMED_UNIT ( * ) SI_UNIT ( .MILLI., .METRE. ) );
#765118 = CARTESIAN_POINT ( 'NONE',  ( -10.96978819055381926, 8.400000000001359268, -3.282923205673110356 ) ) ;
#765117 = PRESENTATION_LAYER_ASSIGNMENT (  '', '', ( #777657 ) ) ;
#765119 = CARTESIAN_POINT ( 'NONE',  ( 11.08835626830279963, -10.17999999999999972, -27.36502577388069923 ) ) ;
#765120 = CARTESIAN_POINT ( 'NONE',  ( 6.030749439796362132, 34.68907740801923012, 31.67398944802295091 ) ) ;
#765121 = CARTESIAN_POINT ( 'NONE',  ( 11.17453133648809960, -10.00759774727460005, -28.41867209221510038 ) ) ;
#765123 = CARTESIAN_POINT ( 'NONE',  ( 10.16625029293440008, 8.399999999999998579, -1.872296871338343216 ) ) ;
#765122 = CARTESIAN_POINT ( 'NONE',  ( -1.108209038230193455, -1.108209038230152155, -147.4469999999999459 ) ) ;
#765124 = ORIENTED_EDGE ( 'NONE', *, *, #97406, .F. ) ;
#765125 = DIRECTION ( 'NONE',  ( 1.000000000000000000, 5.551115123125790098E-17, -1.224646799147353207E-16 ) ) ;
#765126 = EDGE_LOOP ( 'NONE', ( #315413, #680995, #521259, #378170 ) ) ;
#765127 = CARTESIAN_POINT ( 'NONE',  ( 10.57652093492970558, 8.617656912806591407, -28.47202494930433048 ) ) ;
#765129 = DIRECTION ( 'NONE',  ( 1.000000000000000000, 0.000000000000000000, 0.000000000000000000 ) ) ;
#765128 =( NAMED_UNIT ( * ) SI_UNIT ( $, .STERADIAN. ) SOLID_ANGLE_UNIT ( ) );
#765131 = VERTEX_POINT ( 'NONE', #149454 ) ;
#765130 = CARTESIAN_POINT ( 'NONE',  ( 15.57927660643240664, -13.08360413363260832, -0.02345283457569836971 ) ) ;
#765132 = PLANE ( 'NONE',  #139804 ) ;
#765133 = FILL_AREA_STYLE_COLOUR ( '', #161770 ) ;
#765135 = CARTESIAN_POINT ( 'NONE',  ( -2.241379310344979281, 14.45000000000000817, -22.34856321839080096 ) ) ;
#765134 = CARTESIAN_POINT ( 'NONE',  ( 14.71436286225329226, 31.15401759184261721, -2.166492667331295863 ) ) ;
#765136 = EDGE_LOOP ( 'NONE', ( #389641, #168533, #777012, #294923 ) ) ;
#765137 = EDGE_CURVE ( 'NONE', #152778, #750000, #29927, .T. ) ;
#765138 = ORIENTED_EDGE ( 'NONE', *, *, #158134, .F. ) ;
#765139 = CARTESIAN_POINT ( 'NONE',  ( 12.04261231515766184, -7.832452047955240637, -2.600000000000000089 ) ) ;
#765140 = SURFACE_STYLE_FILL_AREA ( #526304 ) ;
#765141 = CARTESIAN_POINT ( 'NONE',  ( 25.35445420870308908, 13.91153105457103401, -92.12536819043030789 ) ) ;
#765143 = CARTESIAN_POINT ( 'NONE',  ( -1.655648280026652541, -14.22653999999998753, -1.748106111181153111 ) ) ;
#765142 = SURFACE_STYLE_FILL_AREA ( #514582 ) ;
#765145 = CARTESIAN_POINT ( 'NONE',  ( -1.293103448276020195, 14.44994999999999941, -17.16465517241379857 ) ) ;
#765144 = CARTESIAN_POINT ( 'NONE',  ( 9.898845489624871874, 14.40000000000000924, -24.53438328177432481 ) ) ;
#765146 =( NAMED_UNIT ( * ) SI_UNIT ( $, .STERADIAN. ) SOLID_ANGLE_UNIT ( ) );
#765147 = ADVANCED_FACE ( 'NONE', ( #276709 ), #580191, .T. ) ;
#765148 = CARTESIAN_POINT ( 'NONE',  ( 17.01799999999999713, 19.04999999999999716, 19.05000000000000071 ) ) ;
#765149 = FILL_AREA_STYLE_COLOUR ( '', #295318 ) ;
#765151 = EDGE_CURVE ( 'NONE', #111984, #603658, #402792, .T. ) ;
#765150 = CARTESIAN_POINT ( 'NONE',  ( 11.72469471664028440, -9.328977210513301088, -27.52031983877641963 ) ) ;
#765153 =( GEOMETRIC_REPRESENTATION_CONTEXT ( 3 ) GLOBAL_UNCERTAINTY_ASSIGNED_CONTEXT ( ( #408635 ) ) GLOBAL_UNIT_ASSIGNED_CONTEXT ( ( #291739, #705356, #100693 ) ) REPRESENTATION_CONTEXT ( 'NONE', 'WORKASPACE' ) );
#765152 =( LENGTH_UNIT ( ) NAMED_UNIT ( * ) SI_UNIT ( .MILLI., .METRE. ) );
#765154 = FACE_BOUND ( 'NONE', #108664, .T. ) ;
#765155 = CARTESIAN_POINT ( 'NONE',  ( 12.19668960163609839, -10.46000000000000085, -27.85000000000000142 ) ) ;
#765157 = ORIENTED_EDGE ( 'NONE', *, *, #130957, .F. ) ;
#765156 = FILL_AREA_STYLE ('',( #164576 ) ) ;
#765160 = CARTESIAN_POINT ( 'NONE',  ( 10.70686747155523122, 18.42060076301858373, 10.32323280764153850 ) ) ;
#765159 = SURFACE_STYLE_USAGE ( .BOTH. , #455071 ) ;
#765158 = CARTESIAN_POINT ( 'NONE',  ( -59.33205895140703490, -4.498800024047818091, -2.819000164195212044 ) ) ;
#765162 = CARTESIAN_POINT ( 'NONE',  ( 10.97188960163609828, -9.339999999999999858, -27.85000000000000142 ) ) ;
#765161 = CARTESIAN_POINT ( 'NONE',  ( 15.25269999999906467, -88.89999999999932356, 7.000000000000045297 ) ) ;
#765164 = CARTESIAN_POINT ( 'NONE',  ( -2.082800000000025964, -0.8627240077106518301, -150.2747343750000368 ) ) ;
#765163 = CARTESIAN_POINT ( 'NONE',  ( -11.04917293496970032, 8.295890263930679964, -27.29976263044429885 ) ) ;
#765165 = COLOUR_RGB ( '',0.2509803921568627416, 0.2509803921568627416, 0.2509803921568627416 ) ;
#765167 = CARTESIAN_POINT ( 'NONE',  ( 0.4486597674693049709, 28.86608804128974270, 36.02172614357095881 ) ) ;
#765166 =( LENGTH_UNIT ( ) NAMED_UNIT ( * ) SI_UNIT ( .MILLI., .METRE. ) );
#765169 = PRESENTATION_STYLE_ASSIGNMENT (( #761263 ) ) ;
#765168 =( NAMED_UNIT ( * ) SI_UNIT ( $, .STERADIAN. ) SOLID_ANGLE_UNIT ( ) );
#765170 = CARTESIAN_POINT ( 'NONE',  ( 12.57027093492970060, 7.829284450108948690, -2.600968529664800410 ) ) ;
#765171 = EDGE_CURVE ( 'NONE', #409856, #210726, #526786, .T. ) ;
#765172 = CARTESIAN_POINT ( 'NONE',  ( 10.15362308183610374, 8.620795959180808765, -28.48099578848699309 ) ) ;
#765173 = CARTESIAN_POINT ( 'NONE',  ( 14.47836362257576326, 29.93846932974421549, -3.921350177979184171 ) ) ;
#765174 = CARTESIAN_POINT ( 'NONE',  ( -12.60744224125322965, -7.790513856922069991, -2.422616773276885294 ) ) ;
#765175 = VERTEX_POINT ( 'NONE', #574740 ) ;
#765176 = CARTESIAN_POINT ( 'NONE',  ( 10.94112308183610160, -9.353541617489218751, -27.65878509029650090 ) ) ;
#765179 = CARTESIAN_POINT ( 'NONE',  ( 10.99682601316930608, 7.500000000000021316, -28.36961524227069376 ) ) ;
#765178 = CARTESIAN_POINT ( 'NONE',  ( -11.87413826101887082, 19.48654283507312002, -9.165415461297142130 ) ) ;
#765177 = CARTESIAN_POINT ( 'NONE',  ( -11.42082242202948805, -7.835137861138470328, -3.083983995142915102 ) ) ;
#765180 = EDGE_CURVE ( 'NONE', #144632, #95974, #161159, .T. ) ;
#765181 = COLOUR_RGB ( '',0.2509803921568627416, 0.2509803921568627416, 0.2509803921568627416 ) ;
#765182 = SURFACE_SIDE_STYLE ('',( #664458 ) ) ;
#765183 =( NAMED_UNIT ( * ) PLANE_ANGLE_UNIT ( ) SI_UNIT ( $, .RADIAN. ) );
#765184 = CARTESIAN_POINT ( 'NONE',  ( 13.59294619010871408, 20.77035088331518509, 6.036471992058173974 ) ) ;
#765186 = AXIS2_PLACEMENT_3D ( 'NONE', #597699, #482323, #367132 ) ;
#765185 = SURFACE_STYLE_USAGE ( .BOTH. , #33388 ) ;
#765188 = SURFACE_STYLE_FILL_AREA ( #343812 ) ;
#765187 = CARTESIAN_POINT ( 'NONE',  ( -11.84110426826329210, -9.329283628290562902, -27.52049674916262134 ) ) ;
#765189 = VERTEX_POINT ( 'NONE', #93605 ) ;
#765190 = UNCERTAINTY_MEASURE_WITH_UNIT (LENGTH_MEASURE( 1.000000000000000082E-05 ), #610357, 'distance_accuracy_value', 'NONE');
#765193 = ORIENTED_EDGE ( 'NONE', *, *, #193522, .T. ) ;
#765192 = CARTESIAN_POINT ( 'NONE',  ( -11.85985821357031966, -9.637107289976677649, -27.27390174591270267 ) ) ;
#765191 = B_SPLINE_CURVE_WITH_KNOTS ( 'NONE', 3,
 ( #37249, #582068, #49105, #224253 ),
 .UNSPECIFIED., .F., .F.,
 ( 4, 4 ),
 ( 0.000000000000000000, 1.000000000000000000 ),
 .UNSPECIFIED. ) ;
#765195 = FILL_AREA_STYLE_COLOUR ( '', #281185 ) ;
#765194 = CARTESIAN_POINT ( 'NONE',  ( -4.830687582260019930, -5.688842709255944818, -35.62057754276361266 ) ) ;
#765199 = ORIENTED_EDGE ( 'NONE', *, *, #760037, .T. ) ;
#765198 = CARTESIAN_POINT ( 'NONE',  ( -12.39526998982259975, 7.829284754625619236, -27.85000000000000142 ) ) ;
#765197 = CARTESIAN_POINT ( 'NONE',  ( 12.61463842074650898, 8.120000000000022311, -28.33497422611928940 ) ) ;
#765196 = DIRECTION ( 'NONE',  ( -1.000000000000000000, 3.451266460341925948E-30, 3.647855007627620919E-15 ) ) ;
#765200 = ORIENTED_EDGE ( 'NONE', *, *, #433228, .F. ) ;
#765201 = CARTESIAN_POINT ( 'NONE',  ( 12.13875626830279941, 8.120000000000000995, -27.36502577388069923 ) ) ;
#765203 = CARTESIAN_POINT ( 'NONE',  ( -13.43660000000000743, -13.91154503465064707, -2.322515959647842632 ) ) ;
#765202 = LINE ( 'NONE', #85321, #546330 ) ;
#765204 = PRESENTATION_STYLE_ASSIGNMENT (( #538172 ) ) ;
#765205 =( LENGTH_UNIT ( ) NAMED_UNIT ( * ) SI_UNIT ( .MILLI., .METRE. ) );
#765207 = FACE_OUTER_BOUND ( 'NONE', #343669, .T. ) ;
#765206 = FACE_BOUND ( 'NONE', #200541, .T. ) ;
#765208 = CARTESIAN_POINT ( 'NONE',  ( 9.694465800702390723, 34.34626544651644053, 27.12739675339791035 ) ) ;
#765210 = CARTESIAN_POINT ( 'NONE',  ( -13.46200000000000507, 13.63583012985999865, 2.106060982179999375 ) ) ;
#765209 =( LENGTH_UNIT ( ) NAMED_UNIT ( * ) SI_UNIT ( .MILLI., .METRE. ) );
#765212 = SURFACE_SIDE_STYLE ('',( #693858 ) ) ;
#765211 = CARTESIAN_POINT ( 'NONE',  ( 14.24010873331365445, 25.94969692265324923, 4.292622375790458022 ) ) ;
#765213 = EDGE_CURVE ( 'NONE', #187758, #481804, #489559, .T. ) ;
#765214 = ORIENTED_EDGE ( 'NONE', *, *, #620069, .T. ) ;
#765215 = CIRCLE ( 'NONE', #244706, 1.727199999999998070 ) ;
#765216 = ORIENTED_EDGE ( 'NONE', *, *, #632170, .T. ) ;
#765217 = CARTESIAN_POINT ( 'NONE',  ( 38.49142524544567578, 60.86883655000000459, -25.40000000000017977 ) ) ;
#765218 =( GEOMETRIC_REPRESENTATION_CONTEXT ( 3 ) GLOBAL_UNCERTAINTY_ASSIGNED_CONTEXT ( ( #462920 ) ) GLOBAL_UNIT_ASSIGNED_CONTEXT ( ( #161858, #154100, #754576 ) ) REPRESENTATION_CONTEXT ( 'NONE', 'WORKASPACE' ) );
#765219 = DIRECTION ( 'NONE',  ( 1.000000000000000000, -2.965040744389000428E-15, -4.829843162647560602E-15 ) ) ;
#765220 = CARTESIAN_POINT ( 'NONE',  ( 14.55673779867728257, 31.41916387832430857, -3.050857786778987890 ) ) ;
#765221 = VERTEX_POINT ( 'NONE', #288476 ) ;
#765222 = CARTESIAN_POINT ( 'NONE',  ( -58.18127950000000936, 2.164999999999996927, 0.1999999999999999001 ) ) ;
#765223 = PRESENTATION_STYLE_ASSIGNMENT (( #582148 ) ) ;
#765226 = ORIENTED_EDGE ( 'NONE', *, *, #659260, .T. ) ;
#765225 = CARTESIAN_POINT ( 'NONE',  ( -11.39484764728281441, -10.52833042980163114, -27.88199808915304700 ) ) ;
#765224 = COLOUR_RGB ( '',0.2509803921568627416, 0.2509803921568627416, 0.2509803921568627416 ) ;
#765227 =( GEOMETRIC_REPRESENTATION_CONTEXT ( 3 ) GLOBAL_UNCERTAINTY_ASSIGNED_CONTEXT ( ( #100193 ) ) GLOBAL_UNIT_ASSIGNED_CONTEXT ( ( #530205, #713340, #776898 ) ) REPRESENTATION_CONTEXT ( 'NONE', 'WORKASPACE' ) );
#765229 = CYLINDRICAL_SURFACE ( 'NONE', #118034, 0.8191500000000011550 ) ;
#765228 = CARTESIAN_POINT ( 'NONE',  ( -58.40127950000000823, 1.083093960465997263, 7.081935080000000937 ) ) ;
#765231 = ORIENTED_EDGE ( 'NONE', *, *, #753726, .F. ) ;
#765230 = VERTEX_POINT ( 'NONE', #403828 ) ;
#765232 = SURFACE_STYLE_USAGE ( .BOTH. , #37342 ) ;
#765233 = CARTESIAN_POINT ( 'NONE',  ( -10.37305767767519882, 8.824464672112110719, -27.48471963900478698 ) ) ;
#765234 = EDGE_CURVE ( 'NONE', #177311, #61580, #24669, .T. ) ;
#765235 = EDGE_CURVE ( 'NONE', #322984, #86504, #405341, .T. ) ;
#765236 = AXIS2_PLACEMENT_3D ( 'NONE', #255436, #784461, #724751 ) ;
#765237 = CARTESIAN_POINT ( 'NONE',  ( 10.25089347620401981, -10.01796412341627907, -28.47346012410685034 ) ) ;
#765238 = CARTESIAN_POINT ( 'NONE',  ( -121.9519239076150541, 4.475000000000008527, 152.2999999999999829 ) ) ;
#765239 = LINE ( 'NONE', #220453, #358719 ) ;
#765241 = CARTESIAN_POINT ( 'NONE',  ( -106.8885833163664074, 4.910751052626811664, 152.2999999999999829 ) ) ;
#765240 = SURFACE_STYLE_USAGE ( .BOTH. , #522506 ) ;
#765244 = CARTESIAN_POINT ( 'NONE',  ( 13.90330573655249680, 26.01045100020039769, 5.282445194063403626 ) ) ;
#765243 = CARTESIAN_POINT ( 'NONE',  ( -14.15453745473094926, 27.49176795066583878, -4.566756498221178795 ) ) ;
#765242 = SURFACE_STYLE_FILL_AREA ( #522508 ) ;
#765246 = CARTESIAN_POINT ( 'NONE',  ( -9.920364669821724490, 7.964079267204344781, -27.34344949613808140 ) ) ;
#765245 = CARTESIAN_POINT ( 'NONE',  ( -13.46200000000000507, 14.19801050048351598, 3.288395989485296766 ) ) ;
#765247 = CARTESIAN_POINT ( 'NONE',  ( 11.37443760159640327, 8.970716371709434256, -27.52049674916268529 ) ) ;
#765248 = ORIENTED_EDGE ( 'NONE', *, *, #439094, .F. ) ;
#765249 = CARTESIAN_POINT ( 'NONE',  ( -11.04967929157448658, 7.767334190635799551, -27.83159794460747349 ) ) ;
#765251 = FILL_AREA_STYLE ('',( #586106 ) ) ;
#765250 =( NAMED_UNIT ( * ) PLANE_ANGLE_UNIT ( ) SI_UNIT ( $, .RADIAN. ) );
#765252 = EDGE_CURVE ( 'NONE', #300170, #624840, #555194, .T. ) ;
#765253 = DIRECTION ( 'NONE',  ( -1.000000000000000000, 0.000000000000000000, 0.000000000000000000 ) ) ;
#765255 = UNCERTAINTY_MEASURE_WITH_UNIT (LENGTH_MEASURE( 1.000000000000000082E-05 ), #113601, 'distance_accuracy_value', 'NONE');
#765254 = CARTESIAN_POINT ( 'NONE',  ( -13.15000000000000036, 7.945633243720974903, -3.386026808736740445 ) ) ;
#765256 = ORIENTED_EDGE ( 'NONE', *, *, #255829, .T. ) ;
#765257 = CARTESIAN_POINT ( 'NONE',  ( -1.614965375721965080, 4.086861636844131951, 26.23804760916381795 ) ) ;
#765258 = COLOUR_RGB ( '',0.2509803921568627416, 0.2509803921568627416, 0.2509803921568627416 ) ;
#765259 = CIRCLE ( 'NONE', #473350, 4.400000000000000355 ) ;
#765260 = LINE ( 'NONE', #81420, #663184 ) ;
#765261 = DIRECTION ( 'NONE',  ( 4.644241614901878392E-30, 1.000000000000000000, 2.084715539966460096E-15 ) ) ;
#765262 = DIRECTION ( 'NONE',  ( 0.000000000000000000, 0.000000000000000000, 1.000000000000000000 ) ) ;
#765263 = DIRECTION ( 'NONE',  ( -0.000000000000000000, -0.000000000000000000, 1.000000000000000000 ) ) ;
#765265 =( GEOMETRIC_REPRESENTATION_CONTEXT ( 3 ) GLOBAL_UNCERTAINTY_ASSIGNED_CONTEXT ( ( #458170 ) ) GLOBAL_UNIT_ASSIGNED_CONTEXT ( ( #674065, #529123, #151730 ) ) REPRESENTATION_CONTEXT ( 'NONE', 'WORKASPACE' ) );
#765264 = DIRECTION ( 'NONE',  ( -0.000000000000000000, -1.000000000000000000, -0.000000000000000000 ) ) ;
#765266 = CARTESIAN_POINT ( 'NONE',  ( 12.66825564690363670, 24.99218945480796350, -8.032141652830505407 ) ) ;
#765267 = CARTESIAN_POINT ( 'NONE',  ( -13.59501569167919222, 31.62508124719245473, -6.031726835874433590 ) ) ;
#765268 = PRESENTATION_STYLE_ASSIGNMENT (( #459057 ) ) ;
#765269 = AXIS2_PLACEMENT_3D ( 'NONE', #449245, #198845, #314515 ) ;
#765271 = CARTESIAN_POINT ( 'NONE',  ( -10.35651351879210225, 8.613569957361828955, -1.989654846299378388 ) ) ;
#765270 = CARTESIAN_POINT ( 'NONE',  ( -10.91188149385100203, -9.057066753160189165, -2.724322792373551128 ) ) ;
#765273 = ORIENTED_EDGE ( 'NONE', *, *, #682555, .T. ) ;
#765272 = CARTESIAN_POINT ( 'NONE',  ( 10.03703133648810919, 7.743144128621222144, -2.476871358006591972 ) ) ;
#765274 = ORIENTED_EDGE ( 'NONE', *, *, #524336, .T. ) ;
#765275 = CARTESIAN_POINT ( 'NONE',  ( -0.5179748508795851691, -14.22653999999998753, -4.224101338605801281 ) ) ;
#765276 = LINE ( 'NONE', #149098, #189952 ) ;
#765277 = CARTESIAN_POINT ( 'NONE',  ( 13.85334913542104829, 18.92299999999998761, -0.4775591243366139604 ) ) ;
#765278 = CARTESIAN_POINT ( 'NONE',  ( 10.62028974850280783, 8.835199862082621536, -2.092547912880280414 ) ) ;
#765279 = SURFACE_STYLE_FILL_AREA ( #653847 ) ;
#765283 = EDGE_CURVE ( 'NONE', #461186, #636959, #784155, .T. ) ;
#765282 = CARTESIAN_POINT ( 'NONE',  ( -10.52348036878337467, 14.46294866128558532, 1.414933540397396605 ) ) ;
#765281 = CARTESIAN_POINT ( 'NONE',  ( -6.038477009303063525, 1.259397225439939261, -138.7331799323934831 ) ) ;
#765280 = CARTESIAN_POINT ( 'NONE',  ( 12.96658152318688551, 23.26636284324366599, -7.285884620672876899 ) ) ;
#765284 = CARTESIAN_POINT ( 'NONE',  ( 11.35822589237690927, 8.932170704737970368, -27.66378458724380351 ) ) ;
#765285 = FILL_AREA_STYLE ('',( #224409 ) ) ;
#765286 = CARTESIAN_POINT ( 'NONE',  ( 32.00000000000001421, -25.50000000000000355, 25.00000000000000000 ) ) ;
#765287 = CARTESIAN_POINT ( 'NONE',  ( -13.08164663104743752, 25.89244971590907696, -7.339654039558343612 ) ) ;
#765288 = CARTESIAN_POINT ( 'NONE',  ( 2.351768099312292470, -0.1257837460182973099, 143.7640000000000953 ) ) ;
#765289 = B_SPLINE_CURVE_WITH_KNOTS ( 'NONE', 1,
 ( #114355, #305356 ),
 .UNSPECIFIED., .F., .F.,
 ( 2, 2 ),
 ( 0.000000000000000000, 1.000000000000000000 ),
 .UNSPECIFIED. ) ;
#765291 = CARTESIAN_POINT ( 'NONE',  ( 6.551981756069126916, -14.83850667830733450, -11.31872792485853907 ) ) ;
#765290 = DIRECTION ( 'NONE',  ( -1.029863330944861075E-14, 0.000000000000000000, 1.000000000000000000 ) ) ;
#765293 = EDGE_CURVE ( 'NONE', #497123, #309738, #307116, .T. ) ;
#765292 = PRESENTATION_LAYER_ASSIGNMENT (  '', '', ( #244240 ) ) ;
#765294 = VERTEX_POINT ( 'NONE', #232652 ) ;
#765295 = CARTESIAN_POINT ( 'NONE',  ( 2.019497360047956658, 19.05000000000000071, -12.75063856010936547 ) ) ;
#765296 =( LENGTH_UNIT ( ) NAMED_UNIT ( * ) SI_UNIT ( .MILLI., .METRE. ) );
#765297 = CARTESIAN_POINT ( 'NONE',  ( 2.173036568163453364, 35.00615326431022822, -14.71339859940953687 ) ) ;
#765301 = FACE_OUTER_BOUND ( 'NONE', #75456, .T. ) ;
#765300 = VECTOR ( 'NONE', #114118, 1000.000000000000114 ) ;
#765299 = FILL_AREA_STYLE ('',( #451284 ) ) ;
#765298 = CARTESIAN_POINT ( 'NONE',  ( -14.96721679954120354, 24.62671486014567535, -0.9912996309467617673 ) ) ;
#765302 = ORIENTED_EDGE ( 'NONE', *, *, #566634, .F. ) ;
#765303 = UNCERTAINTY_MEASURE_WITH_UNIT (LENGTH_MEASURE( 1.000000000000000082E-05 ), #756157, 'distance_accuracy_value', 'NONE');
#765304 = CARTESIAN_POINT ( 'NONE',  ( -12.21447589237709330, -9.336189891072113056, -27.84999999999999076 ) ) ;
#765307 = CARTESIAN_POINT ( 'NONE',  ( 2.686965073478595034, -13.67607744679595072, -0.02539999999999899977 ) ) ;
#765306 = B_SPLINE_CURVE_WITH_KNOTS ( 'NONE', 3,
 ( #350015, #588319, #43565, #711769, #413594, #222687, #99299, #465152, #218813, #703969 ),
 .UNSPECIFIED., .F., .F.,
 ( 4, 2, 2, 2, 4 ),
 ( 0.000000000000000000, 0.1250000000000000000, 0.2500000000000000000, 0.3750000000000000000, 0.5000000000000000000 ),
 .UNSPECIFIED. ) ;
#765305 = VECTOR ( 'NONE', #412795, 1000.000000000000000 ) ;
#765308 = CARTESIAN_POINT ( 'NONE',  ( -11.14400128365513964, -9.371423335841470248, -28.03495413339614828 ) ) ;
#765309 = MECHANICAL_DESIGN_GEOMETRIC_PRESENTATION_REPRESENTATION (  '', ( #345999 ), #676243 ) ;
#765310 = B_SPLINE_CURVE_WITH_KNOTS ( 'NONE', 3,
 ( #331224, #279325, #450350, #159884 ),
 .UNSPECIFIED., .F., .F.,
 ( 4, 4 ),
 ( 0.000000000000000000, 1.000000000000000000 ),
 .UNSPECIFIED. ) ;
#765311 = CARTESIAN_POINT ( 'NONE',  ( 14.35784097060942699, 18.90229203247112011, -4.341940538046508813 ) ) ;
#765312 = CARTESIAN_POINT ( 'NONE',  ( -2.550694353264134103E-16, -2.082799999999981111, -153.4001249999999459 ) ) ;
#765313 = DIRECTION ( 'NONE',  ( 0.000000000000000000, 0.000000000000000000, 1.000000000000000000 ) ) ;
#765314 = CARTESIAN_POINT ( 'NONE',  ( 5.326580172166000438, 14.44994999999999941, -7.792619407944939347 ) ) ;
#765315 = VERTEX_POINT ( 'NONE', #438057 ) ;
#765316 = VECTOR ( 'NONE', #193187, 1000.000000000000000 ) ;
#765317 = ORIENTED_EDGE ( 'NONE', *, *, #616230, .F. ) ;
#765318 = CYLINDRICAL_SURFACE ( 'NONE', #242037, 15.08759999999999124 ) ;
#765320 = FILL_AREA_STYLE_COLOUR ( '', #1164 ) ;
#765319 = CARTESIAN_POINT ( 'NONE',  ( 12.97280922571019524, -10.18190505446390226, -28.33827387724202040 ) ) ;
#765321 = VERTEX_POINT ( 'NONE', #434153 ) ;
#765322 = CARTESIAN_POINT ( 'NONE',  ( 11.08703133648810812, -10.55664597104200197, -27.72575682329348012 ) ) ;
#765323 = CARTESIAN_POINT ( 'NONE',  ( -2.667691115030260463, 35.01590312604475486, -14.76089459242522750 ) ) ;
#765324 = CARTESIAN_POINT ( 'NONE',  ( -1.108209038230193233, 1.108209038230234755, -154.0946562499999288 ) ) ;
#765325 = VERTEX_POINT ( 'NONE', #557148 ) ;
#765326 = SURFACE_STYLE_FILL_AREA ( #522594 ) ;
#765327 = VERTEX_POINT ( 'NONE', #315006 ) ;
#765328 = VECTOR ( 'NONE', #79592, 999.9999999999998863 ) ;
#765331 = VECTOR ( 'NONE', #508665, 1000.000000000000000 ) ;
#765330 = SURFACE_STYLE_FILL_AREA ( #630277 ) ;
#765329 = CARTESIAN_POINT ( 'NONE',  ( -44.00000000000000711, -12.50000000000000355, 8.369191085434686835E-16 ) ) ;
#765332 = ORIENTED_EDGE ( 'NONE', *, *, #334308, .T. ) ;
#765335 = DIRECTION ( 'NONE',  ( 6.011982223193869052E-17, -7.182839392720238617E-17, -1.000000000000000000 ) ) ;
#765334 = CARTESIAN_POINT ( 'NONE',  ( -13.46199999999999974, -13.91887895078086324, -2.181543882955353730 ) ) ;
#765333 = LINE ( 'NONE', #29628, #320495 ) ;
#765338 = LINE ( 'NONE', #224466, #424368 ) ;
#765337 = PRESENTATION_STYLE_ASSIGNMENT (( #586193 ) ) ;
#765336 = CARTESIAN_POINT ( 'NONE',  ( -12.69252293496968953, 7.840000000000022062, -28.17331615074622420 ) ) ;
#765340 = CARTESIAN_POINT ( 'NONE',  ( 10.08576691240070033, 14.72988595131613287, 0.7713972087350396967 ) ) ;
#765339 = DIRECTION ( 'NONE',  ( -0.000000000000000000, 1.000000000000000000, -0.000000000000000000 ) ) ;
#765343 = ADVANCED_FACE ( 'NONE', ( #12267, #620798 ), #471124, .T. ) ;
#765342 = AXIS2_PLACEMENT_3D ( 'NONE', #377379, #739163, #198242 ) ;
#765341 = CARTESIAN_POINT ( 'NONE',  ( 11.14588842074649833, -10.53535938686230367, -27.72978443171019336 ) ) ;
#765344 = CARTESIAN_POINT ( 'NONE',  ( 8.310999999999850729, 34.17051030590425853, -14.20324516889329836 ) ) ;
#765345 = CARTESIAN_POINT ( 'NONE',  ( -6.464220602882595479, -8.320932095238070758, -32.24999999999994316 ) ) ;
#765346 = CARTESIAN_POINT ( 'NONE',  ( -10.88338842074680457, -9.795890263930617792, -28.40023736955570399 ) ) ;
#765348 = ORIENTED_EDGE ( 'NONE', *, *, #5930, .F. ) ;
#765347 = VERTEX_POINT ( 'NONE', #732372 ) ;
#765349 = CARTESIAN_POINT ( 'NONE',  ( -13.18415099797096879, 2.539999999999996039, -7.644328777773825578 ) ) ;
#765351 = SURFACE_STYLE_USAGE ( .BOTH. , #653922 ) ;
#765350 = CARTESIAN_POINT ( 'NONE',  ( -10.33511090839540536, 29.61607328790410065, -10.69540190772740296 ) ) ;
#765353 = CARTESIAN_POINT ( 'NONE',  ( 6.135931316122062107, 2.083701050245578834E-15, -9.939926916086102793 ) ) ;
#765352 = CARTESIAN_POINT ( 'NONE',  ( -58.22804505858400859, -2.476008846001002350, 7.911935065099000575 ) ) ;
#765355 = ORIENTED_EDGE ( 'NONE', *, *, #144969, .F. ) ;
#765354 = CARTESIAN_POINT ( 'NONE',  ( -2.410361969789044601, 33.50613769914619411, 32.84967825723391144 ) ) ;
#765356 = ORIENTED_EDGE ( 'NONE', *, *, #117982, .F. ) ;
#765357 = ORIENTED_EDGE ( 'NONE', *, *, #552649, .T. ) ;
#765358 = CARTESIAN_POINT ( 'NONE',  ( 25.39999999999981384, 19.83739994400000839, -25.40000000000018332 ) ) ;
#765360 = ORIENTED_EDGE ( 'NONE', *, *, #603394, .F. ) ;
#765359 = CARTESIAN_POINT ( 'NONE',  ( 13.56935042249379109, 24.62361619840775617, 6.089258314567591590 ) ) ;
#765362 = CARTESIAN_POINT ( 'NONE',  ( -11.12265488112474188, -8.550281615118263900, -1.983883337212703157 ) ) ;
#765361 = SURFACE_STYLE_FILL_AREA ( #41412 ) ;
#765363 = VECTOR ( 'NONE', #708198, 1000.000000000000000 ) ;
#765364 = VECTOR ( 'NONE', #306822, 1000.000000000000000 ) ;
#765365 = CARTESIAN_POINT ( 'NONE',  ( -11.05651351879210509, 8.613569957361828955, -1.989654846299378388 ) ) ;
#765366 = VERTEX_POINT ( 'NONE', #773474 ) ;
#765368 = PRESENTATION_LAYER_ASSIGNMENT (  '', '', ( #613075 ) ) ;
#765367 = CARTESIAN_POINT ( 'NONE',  ( -5.546875309041552349, -13.97849778582008540, 10.57000000000000384 ) ) ;
#765371 = FILL_AREA_STYLE_COLOUR ( '', #13419 ) ;
#765370 = PRESENTATION_STYLE_ASSIGNMENT (( #22735 ) ) ;
#765369 = CARTESIAN_POINT ( 'NONE',  ( 14.17615165828486390, 31.69006131721575059, -4.902726445562133328 ) ) ;
#765372 = CARTESIAN_POINT ( 'NONE',  ( 0.07032610624082333284, 0.1123797565124306230, 15.09837975651242736 ) ) ;
#765373 = EDGE_CURVE ( 'NONE', #336347, #311959, #255238, .T. ) ;
#765374 = COLOUR_RGB ( '',0.2509803921568627416, 0.2509803921568627416, 0.2509803921568627416 ) ;
#765375 = VERTEX_POINT ( 'NONE', #411754 ) ;
#765376 = EDGE_CURVE ( 'NONE', #304571, #195404, #689868, .T. ) ;
#765377 = CARTESIAN_POINT ( 'NONE',  ( -9.505112517458103483, 31.10811471119922800, 11.60418816761300143 ) ) ;
#765378 =( NAMED_UNIT ( * ) SI_UNIT ( $, .STERADIAN. ) SOLID_ANGLE_UNIT ( ) );
#765379 = CARTESIAN_POINT ( 'NONE',  ( 88.90000000000000568, 0.9473000000000015852, -10.14729999999999777 ) ) ;
#765380 = FACE_OUTER_BOUND ( 'NONE', #374479, .T. ) ;
#765381 = CARTESIAN_POINT ( 'NONE',  ( -11.64312293496970341, -8.959999999999997300, -2.923316150746189557 ) ) ;
#765384 = SURFACE_SIDE_STYLE ('',( #514817 ) ) ;
#765383 = CIRCLE ( 'NONE', #676329, 2.500000000000002220 ) ;
#765382 = CARTESIAN_POINT ( 'NONE',  ( -11.41537415713953330, 7.795190890246489701, -2.409996327484182022 ) ) ;
#765385 = STYLED_ITEM ( 'NONE', ( #46964 ), #239352 ) ;
#765386 = CIRCLE ( 'NONE', #155769, 2.552699999999990865 ) ;
#765387 = CARTESIAN_POINT ( 'NONE',  ( 6.673680373019003298, 35.57038866531804189, 13.43524503186007379 ) ) ;
#765388 =( NAMED_UNIT ( * ) PLANE_ANGLE_UNIT ( ) SI_UNIT ( $, .RADIAN. ) );
#765389 = EDGE_CURVE ( 'NONE', #582597, #49317, #478632, .T. ) ;
#765390 = AXIS2_PLACEMENT_3D ( 'NONE', #646626, #157623, #93915 ) ;
#765392 = CARTESIAN_POINT ( 'NONE',  ( -13.98376529439747529, 13.38143800113300408, -5.427183831315280038 ) ) ;
#765391 = CARTESIAN_POINT ( 'NONE',  ( 12.61463842074650898, -8.679999999999981952, -3.084974226119300500 ) ) ;
#765393 =( LENGTH_UNIT ( ) NAMED_UNIT ( * ) SI_UNIT ( .MILLI., .METRE. ) );
#765395 = EDGE_CURVE ( 'NONE', #476843, #460448, #100820, .T. ) ;
#765394 = PLANE ( 'NONE',  #3439 ) ;
#765397 = CIRCLE ( 'NONE', #15798, 1.875000000000001776 ) ;
#765396 = CARTESIAN_POINT ( 'NONE',  ( 10.07489255904349612, 7.972023871235699666, -2.232960121870700032 ) ) ;
#765398 = CARTESIAN_POINT ( 'NONE',  ( 12.69968873296951273, 12.95399999999999352, 6.032500000000008633 ) ) ;
#765399 = B_SPLINE_SURFACE_WITH_KNOTS ( 'NONE', 1, 3, ( 
 ( #1014, #112734, #597812, #601745 ),
 ( #53081, #725114, #482422, #411320 ) ),
 .UNSPECIFIED., .F., .F., .F.,
 ( 2, 2 ),
 ( 4, 4 ),
 ( 0.000000000000000000, 1.000000000000000000 ),
 ( 0.000000000000000000, 0.9999207933070075605 ),
 .UNSPECIFIED. ) ;
#765401 = CARTESIAN_POINT ( 'NONE',  ( 12.03333333333319999, 7.950000000000000178, -28.62942286340599907 ) ) ;
#765400 = B_SPLINE_CURVE_WITH_KNOTS ( 'NONE', 3,
 ( #44038, #457874, #700539, #461713, #155743, #286901, #227132, #95857, #338718, #783651, #302550, #552597, #306517, #421812 ),
 .UNSPECIFIED., .F., .F.,
 ( 4, 2, 2, 2, 2, 2, 4 ),
 ( 1.746479759236643733E-16, 0.001128598821256246790, 0.001692898231884272606, 0.001975047937198275757, 0.002116122789855286873, 0.002186660216183792214, 0.002257197642512297122 ),
 .UNSPECIFIED. ) ;
#765402 = B_SPLINE_CURVE_WITH_KNOTS ( 'NONE', 3,
 ( #226237, #468644, #166529, #409257, #651713, #106737, #591863, #432713, #738819, #734887, #74536, #559635, #611502, #317429, #547856, #197890, #730921, #436593, #62743 ),
 .UNSPECIFIED., .F., .F.,
 ( 4, 1, 1, 1, 1, 1, 1, 1, 1, 1, 1, 1, 1, 1, 1, 1, 4 ),
 ( 0.000000000000000000, 0.08516724176866088958, 0.1661549617665231404, 0.2423937042361580252, 0.3148960329934049063, 0.3835046965161216792, 0.4483886421621227081, 0.5111410735217699619, 0.5716320404263628419, 0.6295903076668751819, 0.6843774074820891951, 0.7373120105570705185, 0.7887295103079323688, 0.8400693302968208487, 0.8917867371021301892, 0.9448468521566858458, 1.000000000000000000 ),
 .UNSPECIFIED. ) ;
#765404 = CARTESIAN_POINT ( 'NONE',  ( 11.73776351879179281, -8.399999999999982592, -1.953367698507629369 ) ) ;
#765403 = PRODUCT_DEFINITION_SHAPE ( 'NONE', 'NONE',  #787634 ) ;
#765405 = CARTESIAN_POINT ( 'NONE',  ( 12.13034917589232720, -8.399160101906298692, -2.029570174389831561 ) ) ;
#765407 =( LENGTH_UNIT ( ) NAMED_UNIT ( * ) SI_UNIT ( .MILLI., .METRE. ) );
#765406 = CARTESIAN_POINT ( 'NONE',  ( -13.17189125902554458, 31.55881626018086550, 7.176439781346569013 ) ) ;
#765408 = CARTESIAN_POINT ( 'NONE',  ( -14.71023046655643007, 0.2540000000000007807, 3.983305112691594374 ) ) ;
#765409 = EDGE_CURVE ( 'NONE', #715883, #334425, #471352, .T. ) ;
#765410 = ORIENTED_EDGE ( 'NONE', *, *, #127936, .F. ) ;
#765411 = CARTESIAN_POINT ( 'NONE',  ( 11.27297175407989904, -8.119999999999979678, -3.084974226119300500 ) ) ;
#765412 = CARTESIAN_POINT ( 'NONE',  ( -58.20127949962751046, -8.132088022742813394, 0.7708565567110255978 ) ) ;
#765413 = EDGE_CURVE ( 'NONE', #76387, #323479, #497506, .T. ) ;
#765414 = ORIENTED_EDGE ( 'NONE', *, *, #601748, .T. ) ;
#765416 = EDGE_CURVE ( 'NONE', #600049, #302943, #717780, .T. ) ;
#765415 = CARTESIAN_POINT ( 'NONE',  ( 11.53778841576769842, 29.72792484152313364, -9.385417609601677924 ) ) ;
#765417 = CARTESIAN_POINT ( 'NONE',  ( -3.243740766425387889, -1.343601418275900405, 150.2171875000000227 ) ) ;
#765419 = EDGE_LOOP ( 'NONE', ( #69935, #232227, #465010, #314470 ) ) ;
#765418 = VERTEX_POINT ( 'NONE', #172908 ) ;
#765421 = CARTESIAN_POINT ( 'NONE',  ( 20.85074943268238101, -18.59811410386524955, -1.887999035210571996 ) ) ;
#765420 = CARTESIAN_POINT ( 'NONE',  ( 47.32541357833211748, 60.86883655000000459, -32.24294587273922019 ) ) ;
#765422 = CARTESIAN_POINT ( 'NONE',  ( 8.840000000000141966, -2.714999999999800018, -27.00000000000000000 ) ) ;
#765423 = SURFACE_STYLE_FILL_AREA ( #582335 ) ;
#765427 = ORIENTED_EDGE ( 'NONE', *, *, #390995, .T. ) ;
#765426 = CARTESIAN_POINT ( 'NONE',  ( 3.420312422314172540, -14.22399999999998599, 1.310520604503483399 ) ) ;
#765425 = LINE ( 'NONE', #101122, #723814 ) ;
#765424 = CARTESIAN_POINT ( 'NONE',  ( -11.16561290392819927, 8.928572413819329867, -2.784962707995939812 ) ) ;
#765428 = ORIENTED_EDGE ( 'NONE', *, *, #550934, .F. ) ;
#765430 = CARTESIAN_POINT ( 'NONE',  ( -11.33130508741339604, -10.46000000000000618, -27.84999999999999076 ) ) ;
#765429 = AXIS2_PLACEMENT_3D ( 'NONE', #540939, #246773, #724018 ) ;
#765431 = VECTOR ( 'NONE', #713995, 1000.000000000000000 ) ;
#765434 = CARTESIAN_POINT ( 'NONE',  ( 11.46807049229422049, 8.599191898421086222, -1.999400835289626643 ) ) ;
#765433 = CARTESIAN_POINT ( 'NONE',  ( -10.69937293496969843, 8.295890263930647990, -2.049762630444270428 ) ) ;
#765432 = CARTESIAN_POINT ( 'NONE',  ( -10.00763990586569996, 8.839107272634420198, -27.47211869773430237 ) ) ;
#765435 =( NAMED_UNIT ( * ) PLANE_ANGLE_UNIT ( ) SI_UNIT ( $, .RADIAN. ) );
#765437 = CARTESIAN_POINT ( 'NONE',  ( -12.05995892072179565, -9.899999999999961275, -27.18173463764173903 ) ) ;
#765436 = CARTESIAN_POINT ( 'NONE',  ( 12.11828133648810280, -10.47876180219750708, -27.51585171770463489 ) ) ;
#765438 = CARTESIAN_POINT ( 'NONE',  ( -12.17678442705653907, 8.329945553602748021, -27.22281075705281239 ) ) ;
#765440 = SURFACE_STYLE_USAGE ( .BOTH. , #41491 ) ;
#765439 = SURFACE_SIDE_STYLE ('',( #522706 ) ) ;
#765443 = VERTEX_POINT ( 'NONE', #374550 ) ;
#765442 = CARTESIAN_POINT ( 'NONE',  ( 8.829557325166234705, -2.714999999999806679, -26.40200000000000102 ) ) ;
#765441 = CARTESIAN_POINT ( 'NONE',  ( 10.86272205639094501, -9.019300494752437558, -2.493308060098196943 ) ) ;
#765444 = VERTEX_POINT ( 'NONE', #415639 ) ;
#765445 = AXIS2_PLACEMENT_3D ( 'NONE', #565263, #621125, #561392 ) ;
#765447 = CARTESIAN_POINT ( 'NONE',  ( 7.060000000000150600, 6.450000000000209788, -31.64999999999999858 ) ) ;
#765446 = CARTESIAN_POINT ( 'NONE',  ( 19.05000000000001137, -15.30349999999999611, 7.216720836971042274 ) ) ;
#765448 = CARTESIAN_POINT ( 'NONE',  ( -12.84999999999999787, -9.758062406224127017, -27.15499999999999403 ) ) ;
#765449 = CARTESIAN_POINT ( 'NONE',  ( -59.30127949962702871, -8.350998675023140194, -2.809341350360954337 ) ) ;
#765450 =( NAMED_UNIT ( * ) PLANE_ANGLE_UNIT ( ) SI_UNIT ( $, .RADIAN. ) );
#765453 = B_SPLINE_CURVE_WITH_KNOTS ( 'NONE', 3,
 ( #123066, #71135, #67223, #365791 ),
 .UNSPECIFIED., .F., .F.,
 ( 4, 4 ),
 ( 0.000000000000000000, 1.000000000000000000 ),
 .UNSPECIFIED. ) ;
#765452 =( NAMED_UNIT ( * ) SI_UNIT ( $, .STERADIAN. ) SOLID_ANGLE_UNIT ( ) );
#765451 = AXIS2_PLACEMENT_3D ( 'NONE', #304281, #546469, #244540 ) ;
#765456 = ORIENTED_EDGE ( 'NONE', *, *, #560500, .T. ) ;
#765455 = PRESENTATION_STYLE_ASSIGNMENT (( #37571 ) ) ;
#765454 = VECTOR ( 'NONE', #337988, 1000.000000000000000 ) ;
#765457 = DIRECTION ( 'NONE',  ( -0.7071067811865607844, 0.6935867932105548306, 0.1376130818050380067 ) ) ;
#765458 = CARTESIAN_POINT ( 'NONE',  ( 11.56876673693384561, 18.02938436777918341, -9.347180674023523039 ) ) ;
#765460 = EDGE_CURVE ( 'NONE', #268152, #677645, #319550, .T. ) ;
#765459 = CARTESIAN_POINT ( 'NONE',  ( -10.19089444248922049, 8.992835586385611535, -28.05744306748285055 ) ) ;
#765462 = ORIENTED_EDGE ( 'NONE', *, *, #96591, .F. ) ;
#765461 = VERTEX_POINT ( 'NONE', #658126 ) ;
#765463 = LINE ( 'NONE', #101166, #136273 ) ;
#765466 = EDGE_CURVE ( 'NONE', #310366, #443104, #64177, .T. ) ;
#765465 = SURFACE_SIDE_STYLE ('',( #216752 ) ) ;
#765464 = LINE ( 'NONE', #348021, #750354 ) ;
#765467 = EDGE_CURVE ( 'NONE', #459360, #443540, #547336, .T. ) ;
#765468 = VECTOR ( 'NONE', #254361, 1000.000000000000000 ) ;
#765469 = PRESENTATION_LAYER_ASSIGNMENT (  '', '', ( #15883 ) ) ;
#765471 = CYLINDRICAL_SURFACE ( 'NONE', #732637, 6.750000000000041744 ) ;
#765470 = CARTESIAN_POINT ( 'NONE',  ( 12.15523058118592559, -10.12454552377352712, -27.32545486482312214 ) ) ;
#765472 = CARTESIAN_POINT ( 'NONE',  ( 1.067720116326413615, 19.04746000000000095, -11.66001786180240174 ) ) ;
#765473 = CARTESIAN_POINT ( 'NONE',  ( -58.49417271844103539, -6.590133349217818903, -2.800592445412411813 ) ) ;
#765475 = ORIENTED_EDGE ( 'NONE', *, *, #10343, .F. ) ;
#765474 = CARTESIAN_POINT ( 'NONE',  ( 12.47405509500104515, 9.156551003087985308, -2.570741046778841188 ) ) ;
#765476 =( NAMED_UNIT ( * ) PLANE_ANGLE_UNIT ( ) SI_UNIT ( $, .RADIAN. ) );
#765477 = EDGE_CURVE ( 'NONE', #724243, #734641, #618317, .T. ) ;
#765478 =( NAMED_UNIT ( * ) SI_UNIT ( $, .STERADIAN. ) SOLID_ANGLE_UNIT ( ) );
#765479 = CYLINDRICAL_SURFACE ( 'NONE', #216836, 15.08759999999999124 ) ;
#765480 = CARTESIAN_POINT ( 'NONE',  ( -13.77920111313209972, 31.77539999999997278, 5.927361696729747997 ) ) ;
#765481 = CARTESIAN_POINT ( 'NONE',  ( 11.38499999999999979, 11.55581571875640101, -33.17999999999999972 ) ) ;
#765482 = CARTESIAN_POINT ( 'NONE',  ( -9.123962068777826673, -15.42509455180400479, 9.321484003898209636 ) ) ;
#765484 = CARTESIAN_POINT ( 'NONE',  ( -58.28596085269401073, 0.9958567739759974780, 8.011935065099001108 ) ) ;
#765483 = FILL_AREA_STYLE_COLOUR ( '', #205635 ) ;
#765485 = CARTESIAN_POINT ( 'NONE',  ( -14.35102390805620409, 25.94379551161610920, -4.364414904355936820 ) ) ;
#765486 = CARTESIAN_POINT ( 'NONE',  ( 13.00197589237688156, 8.401104828383186174, -3.251030898851883233 ) ) ;
#765488 = CARTESIAN_POINT ( 'NONE',  ( 8.885000000000141895, -3.364999999999799929, -26.60200000000000031 ) ) ;
#765487 = CARTESIAN_POINT ( 'NONE',  ( -5.973136496369318316, 1.485502254589181170, -139.1395396234385657 ) ) ;
#765489 = DIRECTION ( 'NONE',  ( 0.000000000000000000, 1.000000000000000000, 0.000000000000000000 ) ) ;
#765490 = CARTESIAN_POINT ( 'NONE',  ( 11.17445641516940036, -8.507632221869759093, -3.168854296217020305 ) ) ;
#765491 = FILL_AREA_STYLE_COLOUR ( '', #228363 ) ;
#765492 = DIRECTION ( 'NONE',  ( 0.000000000000000000, 0.9912963239067550392, -0.1316495279480860148 ) ) ;
#765493 = CARTESIAN_POINT ( 'NONE',  ( -4.520322068801938542, 14.68063154798807268, 2.652346985428024162 ) ) ;
#765494 = CARTESIAN_POINT ( 'NONE',  ( 12.59989752984023781, 9.158127142847106938, -2.599986160203086705 ) ) ;
#765495 = CARTESIAN_POINT ( 'NONE',  ( 0.3215189873417663158, 19.04999999999999716, -10.83036708860759845 ) ) ;
#765496 = CARTESIAN_POINT ( 'NONE',  ( -13.92251183343893750, 0.04205365027161071106, 5.657389924973750261 ) ) ;
#765498 = CARTESIAN_POINT ( 'NONE',  ( 12.64800981112930067, -7.832941583223447246, -2.927391329572181178 ) ) ;
#765497 = CARTESIAN_POINT ( 'NONE',  ( -14.45001639058227383, 5.080000000000000071, 4.127883577251837188 ) ) ;
#765499 = CARTESIAN_POINT ( 'NONE',  ( -0.6491738246508037546, -1.567244251809542410, -150.6716093749999175 ) ) ;
#765500 = DIRECTION ( 'NONE',  ( 1.000000000000000000, 0.000000000000000000, 0.000000000000000000 ) ) ;
#765501 = CARTESIAN_POINT ( 'NONE',  ( 14.39999999999999858, -6.363986721652089784, -5.486795805686838889 ) ) ;
#765504 = SURFACE_STYLE_USAGE ( .BOTH. , #451484 ) ;
#765503 = CARTESIAN_POINT ( 'NONE',  ( 14.99427607040796673, 26.88929739031652844, 0.4144321492004396368 ) ) ;
#765502 =( LENGTH_UNIT ( ) NAMED_UNIT ( * ) SI_UNIT ( .MILLI., .METRE. ) );
#765505 =( BOUNDED_CURVE ( )  B_SPLINE_CURVE ( 3, ( #248778, #741694, #431695, #487170, #133317, #427776, #192982 ),
 .UNSPECIFIED., .F., .F. ) 
 B_SPLINE_CURVE_WITH_KNOTS ( ( 4, 3, 4 ),
 ( 0.000000000000000000, 0.9911547851524894481, 1.000000000000000000 ),
 .UNSPECIFIED. ) 
 CURVE ( )  GEOMETRIC_REPRESENTATION_ITEM ( )  RATIONAL_B_SPLINE_CURVE ( ( 0.9979813394520213876, 0.9375459341063483443, 0.9382188209556746594, 1.000000000000000000, 1.000000000000000000, 1.000000000000000000, 1.000000000000000000 ) ) 
 REPRESENTATION_ITEM ( '' )  );
#765506 = EDGE_CURVE ( 'NONE', #748588, #37237, #692392, .T. ) ;
#765507 = CARTESIAN_POINT ( 'NONE',  ( 10.87437293496940072, -8.504109736069320746, -3.150237369555710210 ) ) ;
#765509 = CIRCLE ( 'NONE', #16490, 2.552699999999990865 ) ;
#765508 = CARTESIAN_POINT ( 'NONE',  ( -13.18932892504044752, 26.96537357517566136, 7.144361444432424157 ) ) ;
#765510 = CARTESIAN_POINT ( 'NONE',  ( -10.02853960163640146, 8.613569957361828955, -1.989654846299378388 ) ) ;
#765512 = CARTESIAN_POINT ( 'NONE',  ( -59.10127950000000396, -4.926042580000005167, -2.820119319999986551 ) ) ;
#765511 = CARTESIAN_POINT ( 'NONE',  ( -9.741007503907020748, 31.37537162485355680, -11.40671870662220577 ) ) ;
#765513 = CARTESIAN_POINT ( 'NONE',  ( 24.86245748949224676, -12.74761968303068116, -2.810282051282052329 ) ) ;
#765514 = CARTESIAN_POINT ( 'NONE',  ( 12.47697589237691140, -9.899999999999948841, -27.19896816367728576 ) ) ;
#765515 = PRESENTATION_STYLE_ASSIGNMENT (( #518889 ) ) ;
#765516 = CARTESIAN_POINT ( 'NONE',  ( 9.175085359624006287, -5.985364742319032594, -32.24999999999999289 ) ) ;
#765517 = PRESENTATION_LAYER_ASSIGNMENT (  '', '', ( #587640 ) ) ;
#765518 = CLOSED_SHELL ( 'NONE', ( #178497, #49804, #89022, #115584, #669767, #181698, #460838, #424966, #248940, #531793, #580906, #504499, #493630, #245625 ) ) ;
#765521 = ORIENTED_EDGE ( 'NONE', *, *, #69938, .T. ) ;
#765520 = CARTESIAN_POINT ( 'NONE',  ( 11.93123699018921791, 7.673486835651574189, -27.65185537981998820 ) ) ;
#765519 = PRESENTATION_STYLE_ASSIGNMENT (( #582440 ) ) ;
#765522 = ORIENTED_EDGE ( 'NONE', *, *, #176473, .F. ) ;
#765523 = CARTESIAN_POINT ( 'NONE',  ( 14.51362209232223321, 18.31286110995693051, -3.788772167570703786 ) ) ;
#765525 = ORIENTED_EDGE ( 'NONE', *, *, #770010, .T. ) ;
#765524 = CARTESIAN_POINT ( 'NONE',  ( -2.517770688107592747, 20.41076261527205915, 15.56775766496779845 ) ) ;
#765526 = ORIENTED_EDGE ( 'NONE', *, *, #155645, .F. ) ;
#765528 = LINE ( 'NONE', #538497, #215570 ) ;
#765527 = CARTESIAN_POINT ( 'NONE',  ( -63.50000000000000000, 0.9473000000000015852, -111.7473000000000241 ) ) ;
#765529 = CARTESIAN_POINT ( 'NONE',  ( -13.93469745601750986, -4.642901568792199285, 10.57000090680796234 ) ) ;
#765531 = ORIENTED_EDGE ( 'NONE', *, *, #329109, .F. ) ;
#765530 = VERTEX_POINT ( 'NONE', #632629 ) ;
#765532 = CARTESIAN_POINT ( 'NONE',  ( 10.30195434295685608, 34.20001118630622017, 26.88938453439918064 ) ) ;
#765533 = VECTOR ( 'NONE', #506954, 1000.000000000000000 ) ;
#765536 = VERTEX_POINT ( 'NONE', #143617 ) ;
#765535 = CARTESIAN_POINT ( 'NONE',  ( -13.46200000000000685, 13.57603272432405284, 3.271982256703369618 ) ) ;
#765534 = CARTESIAN_POINT ( 'NONE',  ( 13.42370486921856099, 18.38734936708858925, 6.693590037051699859 ) ) ;
#765537 = EDGE_LOOP ( 'NONE', ( #280421, #601986, #670241, #622651 ) ) ;
#765538 = EDGE_CURVE ( 'NONE', #729502, #10053, #110760, .T. ) ;
#765539 = CARTESIAN_POINT ( 'NONE',  ( 5.075117596153966737, 36.02219630410011320, 14.11535278879961908 ) ) ;
#765540 = CARTESIAN_POINT ( 'NONE',  ( 12.38993817879880055, 8.717871145323830007, -3.148417531968580096 ) ) ;
#765541 = EDGE_CURVE ( 'NONE', #72326, #649826, #309633, .T. ) ;
#765542 = CARTESIAN_POINT ( 'NONE',  ( -10.54805767767519420, 7.975535327887899761, -2.965280360995157682 ) ) ;
#765544 = ORIENTED_EDGE ( 'NONE', *, *, #373690, .F. ) ;
#765543 = SURFACE_STYLE_FILL_AREA ( #463192 ) ;
#765547 = ORIENTED_EDGE ( 'NONE', *, *, #520043, .F. ) ;
#765546 = CARTESIAN_POINT ( 'NONE',  ( -12.03130508741340421, 7.839999999999987423, -2.599999999999970779 ) ) ;
#765545 = CIRCLE ( 'NONE', #473087, 2.499999999999998668 ) ;
#765548 = VECTOR ( 'NONE', #583689, 1000.000000000000000 ) ;
#765550 = ORIENTED_EDGE ( 'NONE', *, *, #73888, .T. ) ;
#765549 = PRESENTATION_STYLE_ASSIGNMENT (( #236494 ) ) ;
#765553 = CARTESIAN_POINT ( 'NONE',  ( -13.59457520823590215, 26.80897527789099755, 6.339600050681546861 ) ) ;
#765552 = CARTESIAN_POINT ( 'NONE',  ( -4.933752433375800273, 0.02540000000000858932, -11.62401584526068987 ) ) ;
#765551 = CIRCLE ( 'NONE', #397803, 27.94000000000000483 ) ;
#765554 = CYLINDRICAL_SURFACE ( 'NONE', #550328, 0.9000000000000014655 ) ;
#765555 = ORIENTED_EDGE ( 'NONE', *, *, #141783, .F. ) ;
#765556 = CARTESIAN_POINT ( 'NONE',  ( -13.10506405510836991, 26.99741907318146517, 7.033031569101593661 ) ) ;
#765557 = CARTESIAN_POINT ( 'NONE',  ( 14.80660968776010300, 26.62057639689041366, 1.403805722793334931 ) ) ;
#765558 = UNCERTAINTY_MEASURE_WITH_UNIT (LENGTH_MEASURE( 1.000000000000000082E-05 ), #176263, 'distance_accuracy_value', 'NONE');
#765560 = CARTESIAN_POINT ( 'NONE',  ( 11.94587133686396818, -9.149947249592983667, -2.600002506913963618 ) ) ;
#765559 = CARTESIAN_POINT ( 'NONE',  ( 14.29652775390209740, 28.73833447977527555, -6.460824168967262970 ) ) ;
#765563 = ORIENTED_EDGE ( 'NONE', *, *, #353302, .T. ) ;
#765562 = CARTESIAN_POINT ( 'NONE',  ( 6.025784804866983535, -1.306568111793250608, -140.6019745562743992 ) ) ;
#765561 = CARTESIAN_POINT ( 'NONE',  ( 11.39390963310590621, -8.683446925804778616, -2.109055523256921472 ) ) ;
#765565 = VECTOR ( 'NONE', #185269, 1000.000000000000000 ) ;
#765564 = CARTESIAN_POINT ( 'NONE',  ( -12.93550923490513327, 20.49885642138411157, 7.340215057088362194 ) ) ;
#765567 = EDGE_LOOP ( 'NONE', ( #460516, #685327, #284127, #370080 ) ) ;
#765566 = CARTESIAN_POINT ( 'NONE',  ( -1.591122502844649609E-13, 14.44989999999999952, -14.97499999999999964 ) ) ;
#765568 = AXIS2_PLACEMENT_3D ( 'NONE', #423107, #665623, #120741 ) ;
#765569 = CARTESIAN_POINT ( 'NONE',  ( -11.73694120084632786, 18.73343136731228853, 9.135115848822813689 ) ) ;
#765570 = CARTESIAN_POINT ( 'NONE',  ( -58.21917581195803137, -8.298800009146813039, 0.8284112835700258026 ) ) ;
#765571 = CARTESIAN_POINT ( 'NONE',  ( 14.61025670610151295, 31.32983469835404122, -3.397120478065115634 ) ) ;
#765573 = ORIENTED_EDGE ( 'NONE', *, *, #321956, .T. ) ;
#765572 = VECTOR ( 'NONE', #459135, 1000.000000000000114 ) ;
#765574 = CARTESIAN_POINT ( 'NONE',  ( -10.70771482718440026, -7.961033283362320745, -2.222239655610390052 ) ) ;
#765577 = ORIENTED_EDGE ( 'NONE', *, *, #219734, .T. ) ;
#765576 = EDGE_CURVE ( 'NONE', #628764, #582219, #759852, .T. ) ;
#765575 = PRESENTATION_STYLE_ASSIGNMENT (( #25900 ) ) ;
#765578 = LINE ( 'NONE', #33755, #512740 ) ;
#765579 = ORIENTED_EDGE ( 'NONE', *, *, #372003, .T. ) ;
#765580 = CIRCLE ( 'NONE', #143439, 2.552699999999990865 ) ;
#765582 = FACE_OUTER_BOUND ( 'NONE', #318036, .T. ) ;
#765581 = CARTESIAN_POINT ( 'NONE',  ( 13.00847434434169259, -9.339999999999951896, -28.17331615074618156 ) ) ;
#765583 = SURFACE_STYLE_FILL_AREA ( #292356 ) ;
#765584 = CIRCLE ( 'NONE', #117823, 5.000000000000000888 ) ;
#765585 = CARTESIAN_POINT ( 'NONE',  ( 9.841559225710216907, -8.504818074345882550, -3.153981055831038827 ) ) ;
#765587 = ORIENTED_EDGE ( 'NONE', *, *, #396752, .F. ) ;
#765586 = CARTESIAN_POINT ( 'NONE',  ( 6.467498113777089053, 6.590300129360900705, 27.86389009214275347 ) ) ;
#765588 = EDGE_CURVE ( 'NONE', #564217, #47722, #203280, .T. ) ;
#765591 = CARTESIAN_POINT ( 'NONE',  ( -14.93566440758308644, 29.36239999999998673, -1.387778333904816419 ) ) ;
#765590 = CARTESIAN_POINT ( 'NONE',  ( 11.14588842074649833, 7.764437517169506364, -2.480862836395730131 ) ) ;
#765589 = CARTESIAN_POINT ( 'NONE',  ( 4.797622289605039114, 34.62832674302985225, 27.03814820551850673 ) ) ;
#765594 = CARTESIAN_POINT ( 'NONE',  ( 0.000000000000000000, 0.000000000000000000, -92.85000000000000853 ) ) ;
#765593 = LINE ( 'NONE', #574690, #784723 ) ;
#765592 = SURFACE_SIDE_STYLE ('',( #101297 ) ) ;
#765595 = B_SPLINE_CURVE_WITH_KNOTS ( 'NONE', 3,
 ( #456251, #388827, #337087, #273498 ),
 .UNSPECIFIED., .F., .F.,
 ( 4, 4 ),
 ( 0.000000000000000000, 0.04540567463923680241 ),
 .UNSPECIFIED. ) ;
#765597 = AXIS2_PLACEMENT_3D ( 'NONE', #566333, #33317, #216411 ) ;
#765596 = CARTESIAN_POINT ( 'NONE',  ( 11.93418960163610443, -8.399999999999982592, -3.246632301492391459 ) ) ;
#765599 = VERTEX_POINT ( 'NONE', #282636 ) ;
#765598 = CARTESIAN_POINT ( 'NONE',  ( 27.63752349095586425, -4.100609429821310492, 5.327186809220417096 ) ) ;
#765600 = COLOUR_RGB ( '',0.2509803921568627416, 0.2509803921568627416, 0.2509803921568627416 ) ;
#765601 = PRESENTATION_STYLE_ASSIGNMENT (( #395962 ) ) ;
#765602 = CARTESIAN_POINT ( 'NONE',  ( -9.025000000000005684, 1.420000000000002816, -96.84999999999999432 ) ) ;
#765603 =( NAMED_UNIT ( * ) SI_UNIT ( $, .STERADIAN. ) SOLID_ANGLE_UNIT ( ) );
#765604 = UNCERTAINTY_MEASURE_WITH_UNIT (LENGTH_MEASURE( 1.000000000000000082E-05 ), #283553, 'distance_accuracy_value', 'NONE');
#765605 = CARTESIAN_POINT ( 'NONE',  ( -14.62189154475944086, 18.35344153261503664, 3.346711357862178549 ) ) ;
#765606 = CARTESIAN_POINT ( 'NONE',  ( -12.07599267983620095, 8.849999999999999645, -28.62942286340599907 ) ) ;
#765607 = ORIENTED_EDGE ( 'NONE', *, *, #27233, .T. ) ;
#765608 = AXIS2_PLACEMENT_3D ( 'NONE', #256804, #733956, #189135 ) ;
#765610 = CARTESIAN_POINT ( 'NONE',  ( -11.79435375270141328, -16.12899999999999068, 7.656881005534412310 ) ) ;
#765609 = CARTESIAN_POINT ( 'NONE',  ( 9.789020934929689943, 7.861310592114749696, -28.03849641579980201 ) ) ;
#765611 = CARTESIAN_POINT ( 'NONE',  ( -10.03703133648840584, -9.243354028957881496, -27.72575682329360092 ) ) ;
#765614 = CARTESIAN_POINT ( 'NONE',  ( 10.67869800315480511, 8.179274761753621448, -27.21920631943171287 ) ) ;
#765613 = CIRCLE ( 'NONE', #778707, 2.552699999999990865 ) ;
#765612 = CIRCLE ( 'NONE', #92285, 0.4079999999999986415 ) ;
#765616 = CARTESIAN_POINT ( 'NONE',  ( -10.50000000000000000, -11.64650951871249873, 1.750000000000000000 ) ) ;
#765615 = CARTESIAN_POINT ( 'NONE',  ( 13.07168960163610016, 8.959999999999999076, -27.85000000000000142 ) ) ;
#765619 = DIRECTION ( 'NONE',  ( -4.336808689942025625E-15, 1.000000000000000000, 0.000000000000000000 ) ) ;
#765618 = CARTESIAN_POINT ( 'NONE',  ( -10.38568018545869975, -7.975535327887910420, -2.234719639004810077 ) ) ;
#765617 = DIRECTION ( 'NONE',  ( -1.000000000000000000, 0.000000000000000000, 0.000000000000000000 ) ) ;
#765620 = CARTESIAN_POINT ( 'NONE',  ( 8.479368726927980049, 4.629310606337290857, 27.46112192113160333 ) ) ;
#765621 = AXIS2_PLACEMENT_3D ( 'NONE', #463120, #657967, #526624 ) ;
#765623 = CARTESIAN_POINT ( 'NONE',  ( 11.25293960163610585, 8.614605431199121810, -3.209981837625651924 ) ) ;
#765622 = CARTESIAN_POINT ( 'NONE',  ( -8.521984344899905750, -14.12239999999998830, -8.186506121069136555 ) ) ;
#765624 = CARTESIAN_POINT ( 'NONE',  ( -11.16831409727345559, -17.09686999126948592, 5.912133045000041776 ) ) ;
#765625 = CARTESIAN_POINT ( 'NONE',  ( -8.613597684147521250, 0.04205365027161250130, 12.31455770424136098 ) ) ;
#765627 = STYLED_ITEM ( 'NONE', ( #346141 ), #33853 ) ;
#765626 = CARTESIAN_POINT ( 'NONE',  ( -4.456399670549535230, -14.22399999999998599, -0.2853303262054061595 ) ) ;
#765630 = CARTESIAN_POINT ( 'NONE',  ( -12.08042293496969855, -8.679999999999999716, -2.115025773880709892 ) ) ;
#765629 = PRESENTATION_STYLE_ASSIGNMENT (( #769536 ) ) ;
#765628 = CIRCLE ( 'NONE', #753144, 1.499999999999999556 ) ;
#765631 = CARTESIAN_POINT ( 'NONE',  ( -12.38883874532383977, 8.085888047450008997, -3.144057861081225091 ) ) ;
#765633 = ORIENTED_EDGE ( 'NONE', *, *, #382814, .T. ) ;
#765632 =( GEOMETRIC_REPRESENTATION_CONTEXT ( 3 ) GLOBAL_UNCERTAINTY_ASSIGNED_CONTEXT ( ( #606091 ) ) GLOBAL_UNIT_ASSIGNED_CONTEXT ( ( #337215, #206028, #762565 ) ) REPRESENTATION_CONTEXT ( 'NONE', 'WORKASPACE' ) );
#765634 = CARTESIAN_POINT ( 'NONE',  ( 0.5354048459598269583, 34.93239557834657205, -14.99044459569481802 ) ) ;
#765635 = CARTESIAN_POINT ( 'NONE',  ( 14.87000346467738865, 25.22012566848171389, 0.2987348247906509990 ) ) ;
#765636 = ADVANCED_FACE ( 'NONE', ( #170979 ), #461379, .T. ) ;
#765637 = CARTESIAN_POINT ( 'NONE',  ( -59.37404713943600854, -2.561226643739272557, 4.022712389639020891 ) ) ;
#765639 = ORIENTED_EDGE ( 'NONE', *, *, #226117, .T. ) ;
#765638 = CARTESIAN_POINT ( 'NONE',  ( -12.14088909755045087, -10.35372172594644979, -27.41194352909163356 ) ) ;
#765642 = MECHANICAL_DESIGN_GEOMETRIC_PRESENTATION_REPRESENTATION (  '', ( #321383 ), #7864 ) ;
#765641 = CARTESIAN_POINT ( 'NONE',  ( 13.15000000000000036, 10.66976934221985829, -2.918995277937475041 ) ) ;
#765640 = DIRECTION ( 'NONE',  ( -0.000000000000000000, -1.000000000000000000, -0.000000000000000000 ) ) ;
#765645 = CARTESIAN_POINT ( 'NONE',  ( 13.55000000000000071, 8.400000000000000355, -2.600000000000000089 ) ) ;
#765644 = CARTESIAN_POINT ( 'NONE',  ( 11.53902093492970060, 7.861310592114749696, -28.03849641579980201 ) ) ;
#765643 = FILL_AREA_STYLE ('',( #280619 ) ) ;
#765646 = CARTESIAN_POINT ( 'NONE',  ( -10.26941351879210096, 7.871425591818590028, -27.66504299143949552 ) ) ;
#765648 = CARTESIAN_POINT ( 'NONE',  ( -11.64190095635729882, -14.40000000000033964, -29.64999999999898250 ) ) ;
#765647 = CARTESIAN_POINT ( 'NONE',  ( -13.08475442840300751, 26.74103244764030762, 7.334125201682176964 ) ) ;
#765649 = CARTESIAN_POINT ( 'NONE',  ( -0.2400623172868782962, -14.22653999999998753, -3.540304879024546381 ) ) ;
#765650 = DIRECTION ( 'NONE',  ( -1.000000000000000000, 0.000000000000000000, 0.000000000000000000 ) ) ;
#765651 = CARTESIAN_POINT ( 'NONE',  ( 10.72833960163610101, 8.185394568800862913, -1.990018162374340260 ) ) ;
#765653 = CARTESIAN_POINT ( 'NONE',  ( 6.202264178062941724, -3.191916606785742683E-14, -141.2875000000000227 ) ) ;
#765652 = CARTESIAN_POINT ( 'NONE',  ( 11.33078133648809960, 8.688529888882548846, -2.098287206756349832 ) ) ;
#765654 = UNCERTAINTY_MEASURE_WITH_UNIT (LENGTH_MEASURE( 1.000000000000000082E-05 ), #735309, 'distance_accuracy_value', 'NONE');
#765657 = VERTEX_POINT ( 'NONE', #35863 ) ;
#765656 = CYLINDRICAL_SURFACE ( 'NONE', #712855, 12.82500000000000995 ) ;
#765655 = CARTESIAN_POINT ( 'NONE',  ( -11.97244800315509927, -10.47876180219749997, -27.85000000000000142 ) ) ;
#765660 = ORIENTED_EDGE ( 'NONE', *, *, #596251, .T. ) ;
#765659 = CARTESIAN_POINT ( 'NONE',  ( -56.50000000000000711, 10.84320665999999811, 1.911949439999999001 ) ) ;
#765658 = SURFACE_STYLE_FILL_AREA ( #773494 ) ;
#765662 =( NAMED_UNIT ( * ) SI_UNIT ( $, .STERADIAN. ) SOLID_ANGLE_UNIT ( ) );
#765661 = CARTESIAN_POINT ( 'NONE',  ( 14.88065997574056532, 30.43655616474561043, 1.888374623293065602 ) ) ;
#765663 = CARTESIAN_POINT ( 'NONE',  ( -12.55764447761571034, 25.15090490281617974, 7.969422449256745367 ) ) ;
#765664 = LINE ( 'NONE', #661056, #20111 ) ;
#765666 = CARTESIAN_POINT ( 'NONE',  ( -12.04597434434189651, 8.119999999999988560, -2.115025773880678805 ) ) ;
#765665 = DIRECTION ( 'NONE',  ( 1.000000000000000000, 0.000000000000000000, 0.000000000000000000 ) ) ;
#765667 = VERTEX_POINT ( 'NONE', #656210 ) ;
#765668 = CARTESIAN_POINT ( 'NONE',  ( 14.71845721378464056, 13.81352546259026681, 2.892579835832347346 ) ) ;
#765669 = SURFACE_STYLE_USAGE ( .BOTH. , #105284 ) ;
#765672 = ORIENTED_EDGE ( 'NONE', *, *, #717939, .T. ) ;
#765671 = CARTESIAN_POINT ( 'NONE',  ( -14.84502841754977176, 14.37182840189872834, 0.9117347652358049892 ) ) ;
#765670 = B_SPLINE_CURVE_WITH_KNOTS ( 'NONE', 3,
 ( #588796, #103658, #580980, #286906 ),
 .UNSPECIFIED., .F., .F.,
 ( 4, 4 ),
 ( 3.432892968722275579E-07, 0.0003657684566195608324 ),
 .UNSPECIFIED. ) ;
#765673 = EDGE_CURVE ( 'NONE', #434020, #655433, #542171, .T. ) ;
#765674 = CARTESIAN_POINT ( 'NONE',  ( -11.00972323919905094, 8.399999999999993250, -1.931061063591509752 ) ) ;
#765675 = ORIENTED_EDGE ( 'NONE', *, *, #400486, .F. ) ;
#765677 = ORIENTED_EDGE ( 'NONE', *, *, #653214, .T. ) ;
#765676 = CARTESIAN_POINT ( 'NONE',  ( 12.55563149385072030, -10.18956633786961952, -28.35154360935190354 ) ) ;
#765678 = ORIENTED_EDGE ( 'NONE', *, *, #244818, .T. ) ;
#765679 = ORIENTED_EDGE ( 'NONE', *, *, #89544, .T. ) ;
#765680 = ORIENTED_EDGE ( 'NONE', *, *, #338025, .T. ) ;
#765681 = ORIENTED_EDGE ( 'NONE', *, *, #772698, .T. ) ;
#765683 = EDGE_LOOP ( 'NONE', ( #662659, #45112, #227850, #701786 ) ) ;
#765682 = DIRECTION ( 'NONE',  ( 1.000000000000000000, 0.000000000000000000, -0.000000000000000000 ) ) ;
#765685 = CARTESIAN_POINT ( 'NONE',  ( -10.24104816051770150, 7.853366586897419843, -27.65872384417069796 ) ) ;
#765684 = CARTESIAN_POINT ( 'NONE',  ( -12.59943760159660187, -7.829283628290595765, -2.929503250837353079 ) ) ;
#765687 = CARTESIAN_POINT ( 'NONE',  ( 11.38735741451912098, -8.671946062600628835, -2.088711567856722073 ) ) ;
#765686 = DIRECTION ( 'NONE',  ( -0.5334455986665139759, 0.000000000000000000, 0.8458343769694659509 ) ) ;
#765688 = CARTESIAN_POINT ( 'NONE',  ( -58.20127949962748204, -7.735375900893005863, 0.7798807604660003001 ) ) ;
#765689 = ADVANCED_FACE ( 'NONE', ( #159261 ), #704108, .T. ) ;
#765691 = CARTESIAN_POINT ( 'NONE',  ( 6.137650909038850244, 0.7954736520769357666, -141.0747870961446893 ) ) ;
#765690 = B_SPLINE_CURVE_WITH_KNOTS ( 'NONE', 3,
 ( #647602, #46944, #237878, #50892 ),
 .UNSPECIFIED., .F., .F.,
 ( 4, 4 ),
 ( 0.000000000000000000, 1.000000000000000000 ),
 .UNSPECIFIED. ) ;
#765692 = DIRECTION ( 'NONE',  ( 1.000000000000000000, 0.000000000000000000, 0.000000000000000000 ) ) ;
#765693 = ORIENTED_EDGE ( 'NONE', *, *, #400957, .F. ) ;
#765694 = ORIENTED_EDGE ( 'NONE', *, *, #504991, .F. ) ;
#765695 = ORIENTED_EDGE ( 'NONE', *, *, #354992, .T. ) ;
#765697 = B_SPLINE_CURVE_WITH_KNOTS ( 'NONE', 3,
 ( #427681, #375906, #125347, #729800, #435490, #602546, #610362, #419882, #65554, #192900, #308468 ),
 .UNSPECIFIED., .F., .F.,
 ( 4, 1, 1, 1, 1, 1, 1, 1, 4 ),
 ( 0.000000000000000000, 0.1411887226232809434, 0.2709943490799661125, 0.3926306149011816737, 0.5081611622303218168, 0.6239313115540644494, 0.7420783229533400860, 0.8673100951518508683, 0.9999999999999998890 ),
 .UNSPECIFIED. ) ;
#765696 = CARTESIAN_POINT ( 'NONE',  ( -0.06034482758636459249, 14.44989999999999952, -19.34568965517240002 ) ) ;
#765698 = PLANE ( 'NONE',  #473165 ) ;
#765699 = ORIENTED_EDGE ( 'NONE', *, *, #49481, .T. ) ;
#765700 = CARTESIAN_POINT ( 'NONE',  ( -59.50127949962701024, -4.047511317431005118, 0.7708558967110002991 ) ) ;
#765702 = CARTESIAN_POINT ( 'NONE',  ( -3.367696817145933164, 19.04745999999999739, -15.54231494119464685 ) ) ;
#765701 = CARTESIAN_POINT ( 'NONE',  ( -0.8805198562989962063, 2.125762979015886955, -155.3100859374999914 ) ) ;
#765704 = VERTEX_POINT ( 'NONE', #596313 ) ;
#765703 = EDGE_CURVE ( 'NONE', #568927, #311212, #51589, .T. ) ;
#765708 = VECTOR ( 'NONE', #395916, 1000.000000000000000 ) ;
#765707 = CARTESIAN_POINT ( 'NONE',  ( -60.10000000000001563, -6.559745591562057498, 5.080844287302681117 ) ) ;
#765706 = CARTESIAN_POINT ( 'NONE',  ( 12.08478637049715232, -10.64486377322585930, -27.95312566071773119 ) ) ;
#765705 = CARTESIAN_POINT ( 'NONE',  ( 14.32104018804790968, 31.52353962225965134, 4.014376485844135090 ) ) ;
#765709 = B_SPLINE_CURVE_WITH_KNOTS ( 'NONE', 3,
 ( #255460, #434371, #676941, #370856 ),
 .UNSPECIFIED., .F., .F.,
 ( 4, 4 ),
 ( 0.000000000000000000, 1.000000000000000000 ),
 .UNSPECIFIED. ) ;
#765710 = CARTESIAN_POINT ( 'NONE',  ( 12.34281813282996154, -9.334126394570255059, -27.93068536530817880 ) ) ;
#765711 = PRESENTATION_LAYER_ASSIGNMENT (  '', '', ( #536799 ) ) ;
#765712 = CARTESIAN_POINT ( 'NONE',  ( 26.76800629302812951, 8.007336587693428598, -7.219436522764747011 ) ) ;
#765713 = CARTESIAN_POINT ( 'NONE',  ( 14.99785984388744531, 26.14492659127905938, 0.2533806049571761809 ) ) ;
#765715 = CARTESIAN_POINT ( 'NONE',  ( 10.25568760159629988, -7.967412611452419746, -2.972270504078360354 ) ) ;
#765714 = CARTESIAN_POINT ( 'NONE',  ( -12.90085648883095537, 19.78323909796083768, -7.652966869383746484 ) ) ;
#765716 = FACE_OUTER_BOUND ( 'NONE', #732100, .T. ) ;
#765717 = VECTOR ( 'NONE', #351724, 1000.000000000000114 ) ;
#765718 = LINE ( 'NONE', #224832, #688294 ) ;
#765719 = CARTESIAN_POINT ( 'NONE',  ( -11.64312293496970518, 7.839999999999986535, -2.923316150746160247 ) ) ;
#765720 = CARTESIAN_POINT ( 'NONE',  ( 21.25597017669210587, -18.13360392696087331, -1.495702100423601077 ) ) ;
#765722 = ORIENTED_EDGE ( 'NONE', *, *, #117771, .F. ) ;
#765721 = SURFACE_STYLE_USAGE ( .BOTH. , #97518 ) ;
#765723 = ADVANCED_FACE ( 'NONE', ( #584584 ), #42062, .T. ) ;
#765725 = DIRECTION ( 'NONE',  ( 0.000000000000000000, 0.000000000000000000, 1.000000000000000000 ) ) ;
#765724 = FILL_AREA_STYLE_COLOUR ( '', #215820 ) ;
#765726 = CARTESIAN_POINT ( 'NONE',  ( -11.73963842074679853, 8.120000000000022311, -27.36502577388068502 ) ) ;
#765728 = EDGE_CURVE ( 'NONE', #583956, #570522, #11322, .T. ) ;
#765727 = CARTESIAN_POINT ( 'NONE',  ( -9.773780185458736725, -7.978210570499490117, -3.090129585410800850 ) ) ;
#765730 = FACE_OUTER_BOUND ( 'NONE', #302484, .T. ) ;
#765729 = CARTESIAN_POINT ( 'NONE',  ( 11.20522293496950006, 8.120823424834288318, -3.085448699533479999 ) ) ;
#765731 = LINE ( 'NONE', #702167, #125743 ) ;
#765733 = VECTOR ( 'NONE', #37089, 1000.000000000000114 ) ;
#765732 = CARTESIAN_POINT ( 'NONE',  ( -5.666048128638742298, 14.69404417750005365, 2.140139329243730071 ) ) ;
#765734 = CARTESIAN_POINT ( 'NONE',  ( -14.32230989065555171, 7.678405132448643755, -2.422098093309044575 ) ) ;
#765735 = MECHANICAL_DESIGN_GEOMETRIC_PRESENTATION_REPRESENTATION (  '', ( #397409 ), #448423 ) ;
#765737 = AXIS2_PLACEMENT_3D ( 'NONE', #197966, #738894, #190134 ) ;
#765736 = PRESENTATION_LAYER_ASSIGNMENT (  '', '', ( #498759 ) ) ;
#765738 = CARTESIAN_POINT ( 'NONE',  ( -12.25491976572933694, 18.73828661322549749, -8.427555005983926151 ) ) ;
#765739 = CARTESIAN_POINT ( 'NONE',  ( -2.999999999999993783, 1.191480899822261463, 1.272991201341177048 ) ) ;
#765740 = CARTESIAN_POINT ( 'NONE',  ( -12.92895948834493147, 29.61520816467350059, 7.351827524906905609 ) ) ;
#765741 = SURFACE_STYLE_FILL_AREA ( #145641 ) ;
#765742 = CARTESIAN_POINT ( 'NONE',  ( 2.226060349473979461, 14.46012269026658714, 1.522853019631134730 ) ) ;
#765744 =( NAMED_UNIT ( * ) SI_UNIT ( $, .STERADIAN. ) SOLID_ANGLE_UNIT ( ) );
#765743 = CARTESIAN_POINT ( 'NONE',  ( -8.390385875692581763, 16.98502352517582281, 26.84625042072061163 ) ) ;
#765745 = DIRECTION ( 'NONE',  ( 0.000000000000000000, 0.000000000000000000, 1.000000000000000000 ) ) ;
#765746 =( NAMED_UNIT ( * ) PLANE_ANGLE_UNIT ( ) SI_UNIT ( $, .RADIAN. ) );
#765747 = CARTESIAN_POINT ( 'NONE',  ( 27.49757088016011863, -4.952517680187939142, -7.041445841776374337 ) ) ;
#765748 = CARTESIAN_POINT ( 'NONE',  ( 11.50405922571019879, -10.53968222341990213, -27.72896651312087712 ) ) ;
#765751 = PRESENTATION_STYLE_ASSIGNMENT (( #328666 ) ) ;
#765750 = CARTESIAN_POINT ( 'NONE',  ( -11.67634542569243550, 19.56979678831830327, 9.416102534742430308 ) ) ;
#765749 = FACE_OUTER_BOUND ( 'NONE', #489367, .T. ) ;
#765753 = EDGE_CURVE ( 'NONE', #142566, #427433, #55457, .T. ) ;
#765752 = EDGE_LOOP ( 'NONE', ( #311222, #757834 ) ) ;
#765754 = CARTESIAN_POINT ( 'NONE',  ( -8.123941722916260488, -16.83290544819598722, 9.172031566262868196 ) ) ;
#765755 = SURFACE_SIDE_STYLE ('',( #702192 ) ) ;
#765756 = CYLINDRICAL_SURFACE ( 'NONE', #715434, 0.9999999999999995559 ) ;
#765757 = CARTESIAN_POINT ( 'NONE',  ( 10.74175981112929890, 7.756632342860265261, -27.72826919673878976 ) ) ;
#765760 = EDGE_CURVE ( 'NONE', #685071, #26784, #723634, .T. ) ;
#765759 = FILL_AREA_STYLE ('',( #642477 ) ) ;
#765758 = CARTESIAN_POINT ( 'NONE',  ( -2.059401691675260012E-16, 18.00000000000000000, 10.57000000000000028 ) ) ;
#765761 = CARTESIAN_POINT ( 'NONE',  ( 21.56436961228423854, 18.90977437226999669, 27.24493396502441200 ) ) ;
#765762 = STYLED_ITEM ( 'NONE', ( #77428 ), #784853 ) ;
#765764 = ORIENTED_EDGE ( 'NONE', *, *, #667737, .F. ) ;
#765763 = CARTESIAN_POINT ( 'NONE',  ( -10.75152093492990346, -9.682343087193396869, -27.22797505069573276 ) ) ;
#765765 = CARTESIAN_POINT ( 'NONE',  ( 5.997026593550955020, 14.47887006315118441, 0.8069197333015772911 ) ) ;
#765767 = CARTESIAN_POINT ( 'NONE',  ( -1.575183492958296627, 16.65167336599189696, 15.57636064738883874 ) ) ;
#765766 = CARTESIAN_POINT ( 'NONE',  ( -56.50000000000000711, -2.250000580000005801, -10.74999882000000007 ) ) ;
#765768 = ORIENTED_EDGE ( 'NONE', *, *, #467560, .F. ) ;
#765769 = CARTESIAN_POINT ( 'NONE',  ( -13.95000000000000995, -5.625954870484590309, -4.950513773191687505 ) ) ;
#765772 = CARTESIAN_POINT ( 'NONE',  ( 11.06828133648810386, -10.47876180219750708, -27.51585171770463489 ) ) ;
#765771 = CARTESIAN_POINT ( 'NONE',  ( -2.002382168633357828, 0.02540000000000781216, -12.35380047727019992 ) ) ;
#765770 = CARTESIAN_POINT ( 'NONE',  ( -11.14180767767519775, 8.959999999999988418, -2.923316150746160247 ) ) ;
#765773 = CARTESIAN_POINT ( 'NONE',  ( -13.81888781227176466, -14.20741198596003230, 16.18111218772820692 ) ) ;
#765774 =( NAMED_UNIT ( * ) PLANE_ANGLE_UNIT ( ) SI_UNIT ( $, .RADIAN. ) );
#765775 = STYLED_ITEM ( 'NONE', ( #356951 ), #629627 ) ;
#765777 = EDGE_CURVE ( 'NONE', #608400, #48001, #314088, .T. ) ;
#765776 = PRESENTATION_LAYER_ASSIGNMENT (  '', '', ( #473306 ) ) ;
#765779 = VERTEX_POINT ( 'NONE', #731440 ) ;
#765778 = EDGE_CURVE ( 'NONE', #306298, #746264, #3465, .T. ) ;
#765781 = CARTESIAN_POINT ( 'NONE',  ( 6.360157599699996389, 0.02540000000000000244, 10.68294094801999705 ) ) ;
#765780 = CARTESIAN_POINT ( 'NONE',  ( -87.66327730631039117, 85.91428729999998382, 2.900000001092527313 ) ) ;
#765782 = CARTESIAN_POINT ( 'NONE',  ( -9.415525420796194922, -15.48375333915367236, 6.874659182823267045 ) ) ;
#765783 =( GEOMETRIC_REPRESENTATION_CONTEXT ( 3 ) GLOBAL_UNCERTAINTY_ASSIGNED_CONTEXT ( ( #139396 ) ) GLOBAL_UNIT_ASSIGNED_CONTEXT ( ( #529054, #354350, #358227 ) ) REPRESENTATION_CONTEXT ( 'NONE', 'WORKASPACE' ) );
#765786 =( GEOMETRIC_REPRESENTATION_CONTEXT ( 3 ) GLOBAL_UNCERTAINTY_ASSIGNED_CONTEXT ( ( #560567 ) ) GLOBAL_UNIT_ASSIGNED_CONTEXT ( ( #286071, #166573, #587963 ) ) REPRESENTATION_CONTEXT ( 'NONE', 'WORKASPACE' ) );
#765785 = CARTESIAN_POINT ( 'NONE',  ( -13.02297175408010332, -10.18000000000000327, -28.33497422611928940 ) ) ;
#765784 = SURFACE_STYLE_FILL_AREA ( #523044 ) ;
#765788 = ORIENTED_EDGE ( 'NONE', *, *, #323338, .F. ) ;
#765787 = SURFACE_STYLE_FILL_AREA ( #37912 ) ;
#765791 = ORIENTED_EDGE ( 'NONE', *, *, #762339, .T. ) ;
#765790 = CARTESIAN_POINT ( 'NONE',  ( 5.304010202271085106, -15.16113000873049721, -13.35696201731061450 ) ) ;
#765789 = CARTESIAN_POINT ( 'NONE',  ( 2.115504052146495173, -1.419999999999995044, -91.34999999999998010 ) ) ;
#765792 = DIRECTION ( 'NONE',  ( 0.000000000000000000, -1.000000000000000000, 0.000000000000000000 ) ) ;
#765793 = DIRECTION ( 'NONE',  ( 1.000000000000000000, 0.000000000000000000, 0.000000000000000000 ) ) ;
#765794 = CARTESIAN_POINT ( 'NONE',  ( -11.16055767767520024, 8.821789429500499935, -3.090129585410770208 ) ) ;
#765795 = CARTESIAN_POINT ( 'NONE',  ( -11.60008803764802110, 18.92299999999998406, -0.01202163681888527257 ) ) ;
#765796 = CARTESIAN_POINT ( 'NONE',  ( 10.56195641516949735, -9.243143637898818099, -27.97428298453998607 ) ) ;
#765798 = DIRECTION ( 'NONE',  ( 0.000000000000000000, 0.000000000000000000, -1.000000000000000000 ) ) ;
#765797 = CARTESIAN_POINT ( 'NONE',  ( 8.285000000000131593, -4.664999999999793090, -31.35000000000000142 ) ) ;
#765799 = CARTESIAN_POINT ( 'NONE',  ( -14.85343469184584997, 2.751946349728390029, -2.284266703016953670 ) ) ;
#765801 = ORIENTED_EDGE ( 'NONE', *, *, #52554, .T. ) ;
#765800 = FILL_AREA_STYLE ('',( #523064 ) ) ;
#765803 = ORIENTED_EDGE ( 'NONE', *, *, #657013, .T. ) ;
#765802 = B_SPLINE_CURVE_WITH_KNOTS ( 'NONE', 3,
 ( #456927, #304567, #405203, #106657, #602578, #181118, #725965, #121434, #587843, #360324, #699585, #57799, #154796, #528207, #218336, #647680, #158667, #214408, #606484, #401319, #337774, #278103, #423797, #546761, #61694, #651632, #580021, #524272, #542875, #397389, #240893, #666310, #464667, #639862 ),
 .UNSPECIFIED., .F., .F.,
 ( 4, 2, 2, 2, 2, 2, 2, 2, 2, 2, 2, 2, 2, 2, 2, 2, 4 ),
 ( 0.01099497775225614579, 0.01168197722405355313, 0.01236897669585096046, 0.01305597616764836780, 0.01374297563944577340, 0.01442997511124317900, 0.01511697458304058633, 0.01580397405483799367, 0.01649097352663539753, 0.01717797299843280487, 0.01786497247023021220, 0.01855197194202761954, 0.01923897141382502687, 0.01992597088562243074, 0.02061297035741983807, 0.02129996982921724541, 0.02198696930101465274 ),
 .UNSPECIFIED. ) ;
#765804 = ORIENTED_EDGE ( 'NONE', *, *, #371387, .T. ) ;
#765806 = ORIENTED_EDGE ( 'NONE', *, *, #508690, .F. ) ;
#765805 = FILL_AREA_STYLE_COLOUR ( '', #159724 ) ;
#765807 = ORIENTED_EDGE ( 'NONE', *, *, #270881, .T. ) ;
#765808 = ORIENTED_EDGE ( 'NONE', *, *, #415173, .F. ) ;
#765809 = EDGE_CURVE ( 'NONE', #87745, #585697, #250641, .T. ) ;
#765812 = CARTESIAN_POINT ( 'NONE',  ( -11.43875626830300085, 8.679999999999999716, -2.115025773880680138 ) ) ;
#765811 =( LENGTH_UNIT ( ) NAMED_UNIT ( * ) SI_UNIT ( .MILLI., .METRE. ) );
#765810 = FILL_AREA_STYLE_COLOUR ( '', #347336 ) ;
#765814 =( LENGTH_UNIT ( ) NAMED_UNIT ( * ) SI_UNIT ( .MILLI., .METRE. ) );
#765813 = CARTESIAN_POINT ( 'NONE',  ( 10.52678996112396348, 14.48466606487913211, 0.5855793572287650850 ) ) ;
#765815 = CARTESIAN_POINT ( 'NONE',  ( -13.00789949245183763, 8.399999999999993250, -3.259183412060847385 ) ) ;
#765816 = CIRCLE ( 'NONE', #295935, 3.500000000000003109 ) ;
#765817 = CARTESIAN_POINT ( 'NONE',  ( 1.896080022547693034, -14.17714022825588316, -0.02539999999999888528 ) ) ;
#765820 = VECTOR ( 'NONE', #116722, 1000.000000000000000 ) ;
#765819 =( LENGTH_UNIT ( ) NAMED_UNIT ( * ) SI_UNIT ( .MILLI., .METRE. ) );
#765818 =( NAMED_UNIT ( * ) SI_UNIT ( $, .STERADIAN. ) SOLID_ANGLE_UNIT ( ) );
#765823 = DIRECTION ( 'NONE',  ( 1.000000000000000000, 0.000000000000000000, 0.000000000000000000 ) ) ;
#765822 = CARTESIAN_POINT ( 'NONE',  ( 5.856582662792224170, -13.85184622319685666, 10.57000000000000561 ) ) ;
#765821 = CARTESIAN_POINT ( 'NONE',  ( -12.62217207865707991, 9.028223905099160618, -27.85000000000000142 ) ) ;
#765824 = ORIENTED_EDGE ( 'NONE', *, *, #30215, .F. ) ;
#765825 = UNCERTAINTY_MEASURE_WITH_UNIT (LENGTH_MEASURE( 1.000000000000000082E-05 ), #192809, 'distance_accuracy_value', 'NONE');
#765826 = CARTESIAN_POINT ( 'NONE',  ( -0.000000000000000000, 4.475000000000008527, 152.3999999999999773 ) ) ;
#765827 = CARTESIAN_POINT ( 'NONE',  ( 12.45430767767500235, -10.18000000000000682, -27.36502577388069568 ) ) ;
#765828 = EDGE_CURVE ( 'NONE', #471751, #555374, #369686, .T. ) ;
#765829 = FACE_BOUND ( 'NONE', #45515, .T. ) ;
#765830 = CARTESIAN_POINT ( 'NONE',  ( 4.299152654470804080, 4.342870559663598354E-15, -11.17811930762525030 ) ) ;
#765831 = LINE ( 'NONE', #26177, #84174 ) ;
#765833 = AXIS2_PLACEMENT_3D ( 'NONE', #502670, #383592, #629916 ) ;
#765832 = FACE_OUTER_BOUND ( 'NONE', #638864, .T. ) ;
#765835 = CARTESIAN_POINT ( 'NONE',  ( -11.80571950996665187, 17.68150030047398502, 9.253380922159230693 ) ) ;
#765834 = CARTESIAN_POINT ( 'NONE',  ( 12.95502293496940105, -8.679999999999999716, -3.084974226119299612 ) ) ;
#765836 = CARTESIAN_POINT ( 'NONE',  ( 5.020269960859003788, 36.15000137020489746, 14.13495279321004894 ) ) ;
#765837 = FACE_OUTER_BOUND ( 'NONE', #178219, .T. ) ;
#765838 = ORIENTED_EDGE ( 'NONE', *, *, #18625, .T. ) ;
#765840 = EDGE_LOOP ( 'NONE', ( #453653, #181667, #388998, #520081, #679174, #385889, #531730, #182069, #469036, #107892, #396755, #168524 ) ) ;
#765839 = B_SPLINE_CURVE_WITH_KNOTS ( 'NONE', 3,
 ( #214832, #346087, #572613, #636339 ),
 .UNSPECIFIED., .F., .F.,
 ( 4, 4 ),
 ( 0.000000000000000000, 1.000000000000000000 ),
 .UNSPECIFIED. ) ;
#765842 = CARTESIAN_POINT ( 'NONE',  ( -6.875000000000000000, 11.96999999999999886, 56.50000000000000000 ) ) ;
#765841 = CARTESIAN_POINT ( 'NONE',  ( -2.703519925252039435, 18.91300000000000026, 0.7277396988893080065 ) ) ;
#765843 = DIRECTION ( 'NONE',  ( 5.953885660187357464E-17, -0.04361842085898878785, -0.9990482637799678045 ) ) ;
#765844 = AXIS2_PLACEMENT_3D ( 'NONE', #415566, #113104, #733309 ) ;
#765845 = PRESENTATION_LAYER_ASSIGNMENT (  '', '', ( #156219 ) ) ;
#765846 = ADVANCED_FACE ( 'NONE', ( #67202 ), #190594, .F. ) ;
#765847 = SURFACE_STYLE_FILL_AREA ( #356248 ) ;
#765848 = CARTESIAN_POINT ( 'NONE',  ( 5.160322279972078263, 34.85212121277766784, -13.94910512990812101 ) ) ;
#765849 =( NAMED_UNIT ( * ) PLANE_ANGLE_UNIT ( ) SI_UNIT ( $, .RADIAN. ) );
#765850 = CARTESIAN_POINT ( 'NONE',  ( 139.6999999999999886, 12.70000000000000107, 38.09999999999999432 ) ) ;
#765852 = CARTESIAN_POINT ( 'NONE',  ( -98.59999999999999432, 98.59999999999999432, 7.500000000000000000 ) ) ;
#765851 = FACE_OUTER_BOUND ( 'NONE', #9062, .T. ) ;
#765853 = EDGE_CURVE ( 'NONE', #178376, #766444, #263103, .T. ) ;
#765855 = ORIENTED_EDGE ( 'NONE', *, *, #197037, .F. ) ;
#765854 = B_SPLINE_CURVE_WITH_KNOTS ( 'NONE', 1,
 ( #459498, #284642 ),
 .UNSPECIFIED., .F., .F.,
 ( 2, 2 ),
 ( 0.000000000000000000, 1.000000000000000000 ),
 .UNSPECIFIED. ) ;
#765856 = VECTOR ( 'NONE', #612988, 1000.000000000000000 ) ;
#765857 = CARTESIAN_POINT ( 'NONE',  ( 10.81810777365414289, 24.60936215276730010, -10.20664812618645634 ) ) ;
#765859 = CARTESIAN_POINT ( 'NONE',  ( -10.50362308183640181, 8.179204040819199051, -3.230995788486970444 ) ) ;
#765858 = CARTESIAN_POINT ( 'NONE',  ( 9.899892559043541596, -9.472647369607912538, -28.21776564307479163 ) ) ;
#765860 =( LENGTH_UNIT ( ) NAMED_UNIT ( * ) SI_UNIT ( .MILLI., .METRE. ) );
#765861 = VECTOR ( 'NONE', #95912, 1000.000000000000114 ) ;
#765862 = COLOUR_RGB ( '',0.4274509803921568429, 0.4588235294117646856, 0.4941176470588235503 ) ;
#765863 = LINE ( 'NONE', #400149, #348745 ) ;
#765864 = EDGE_CURVE ( 'NONE', #614149, #470309, #44539, .T. ) ;
#765865 = DIRECTION ( 'NONE',  ( 1.000000000000000000, 6.034944784262570588E-16, 4.466756434553205540E-31 ) ) ;
#765866 = EDGE_CURVE ( 'NONE', #526142, #146258, #627761, .T. ) ;
#765868 = ORIENTED_EDGE ( 'NONE', *, *, #306571, .F. ) ;
#765867 = AXIS2_PLACEMENT_3D ( 'NONE', #367392, #561765, #673478 ) ;
#765869 = CARTESIAN_POINT ( 'NONE',  ( -10.72390934650280592, 8.056762568525639878, -28.83091185416169822 ) ) ;
#765870 = UNCERTAINTY_MEASURE_WITH_UNIT (LENGTH_MEASURE( 1.000000000000000082E-05 ), #47240, 'distance_accuracy_value', 'NONE');
#765871 = FILL_AREA_STYLE ('',( #718007 ) ) ;
#765873 = CARTESIAN_POINT ( 'NONE',  ( 9.010000000000131237, -5.899999999999799627, -28.00000000000000000 ) ) ;
#765872 = CARTESIAN_POINT ( 'NONE',  ( 10.10405922571020909, 7.760113298794425241, -2.480052255019501661 ) ) ;
#765874 =( NAMED_UNIT ( * ) PLANE_ANGLE_UNIT ( ) SI_UNIT ( $, .RADIAN. ) );
#765875 = CARTESIAN_POINT ( 'NONE',  ( -12.09219905961020025, 8.717958937843976130, -2.116599755557644347 ) ) ;
#765876 = VERTEX_POINT ( 'NONE', #504404 ) ;
#765877 = DIRECTION ( 'NONE',  ( 7.916454399217188800E-17, -1.711537534969349944E-16, 1.000000000000000000 ) ) ;
#765879 = CARTESIAN_POINT ( 'NONE',  ( -11.05360332315600047, -8.685357622687190471, -2.105746099178699815 ) ) ;
#765878 =( GEOMETRIC_REPRESENTATION_CONTEXT ( 3 ) GLOBAL_UNCERTAINTY_ASSIGNED_CONTEXT ( ( #6942 ) ) GLOBAL_UNIT_ASSIGNED_CONTEXT ( ( #671555, #667614, #607830 ) ) REPRESENTATION_CONTEXT ( 'NONE', 'WORKASPACE' ) );
#765882 = CARTESIAN_POINT ( 'NONE',  ( 13.59999999999999964, 11.15000000000000036, -2.599999999999995204 ) ) ;
#765881 = COLOUR_RGB ( '',0.2509803921568627416, 0.2509803921568627416, 0.2509803921568627416 ) ;
#765880 = CARTESIAN_POINT ( 'NONE',  ( 7.457631072937979333, 6.630689166614398999, -31.64999999999997726 ) ) ;
#765883 = VERTEX_POINT ( 'NONE', #437124 ) ;
#765884 = PRESENTATION_STYLE_ASSIGNMENT (( #149697 ) ) ;
#765885 = CONICAL_SURFACE ( 'NONE', #638702, 0.7419999999999995488, 0.01249934901940158265 ) ;
#765886 = CARTESIAN_POINT ( 'NONE',  ( 10.69897293496950041, 8.503175810216109909, -2.049586744176480124 ) ) ;
#765888 = CARTESIAN_POINT ( 'NONE',  ( 12.54668960163609981, 7.840000806387029897, -2.600950343531700071 ) ) ;
#765887 = CARTESIAN_POINT ( 'NONE',  ( 2.146644814839929971, 35.21638890653577647, 14.84560258254681742 ) ) ;
#765890 = PRESENTATION_LAYER_ASSIGNMENT (  '', '', ( #638708 ) ) ;
#765889 = CARTESIAN_POINT ( 'NONE',  ( 1.931034482758459792, 14.44994999999999941, -20.19913793103440014 ) ) ;
#765891 = ORIENTED_EDGE ( 'NONE', *, *, #104420, .T. ) ;
#765893 = FACE_BOUND ( 'NONE', #338196, .T. ) ;
#765892 = CARTESIAN_POINT ( 'NONE',  ( 12.55578133648809924, 8.111470111117430548, -3.101712793243640132 ) ) ;
#765895 = CARTESIAN_POINT ( 'NONE',  ( -12.35138990586564667, -8.979318112510267014, -2.265530531795763469 ) ) ;
#765894 = CARTESIAN_POINT ( 'NONE',  ( 9.964020934929688877, 8.938689407885290095, -27.66150358420020083 ) ) ;
#765898 = CARTESIAN_POINT ( 'NONE',  ( -11.78895626830300181, 8.679999999999999716, -27.36502577388069923 ) ) ;
#765897 = CARTESIAN_POINT ( 'NONE',  ( -11.06880508741340030, 8.399999999999991473, -1.953367698507589623 ) ) ;
#765896 = CARTESIAN_POINT ( 'NONE',  ( 0.000000000000000000, 0.2540000000000007807, 0.000000000000000000 ) ) ;
#765899 = CARTESIAN_POINT ( 'NONE',  ( -10.02182426249119906, -8.505984591682871354, -2.039853704919760258 ) ) ;
#765901 = UNCERTAINTY_MEASURE_WITH_UNIT (LENGTH_MEASURE( 1.000000000000000082E-05 ), #388072, 'distance_accuracy_value', 'NONE');
#765900 = CARTESIAN_POINT ( 'NONE',  ( 1.503141417657420709, -1.503141417657380297, -146.0827421874999743 ) ) ;
#765902 = CARTESIAN_POINT ( 'NONE',  ( -0.1551724137932612990, 14.45000000000000817, -21.84281609195400264 ) ) ;
#765904 = LINE ( 'NONE', #590640, #672095 ) ;
#765903 = CARTESIAN_POINT ( 'NONE',  ( 12.28015934650259489, 8.398236382198325245, -1.560771011926499474 ) ) ;
#765905 = EDGE_CURVE ( 'NONE', #361932, #724612, #381424, .T. ) ;
#765907 = MECHANICAL_DESIGN_GEOMETRIC_PRESENTATION_REPRESENTATION (  '', ( #689916 ), #146694 ) ;
#765906 = CARTESIAN_POINT ( 'NONE',  ( 4.385409201586090155, 19.04745999999999739, -15.45208898661442554 ) ) ;
#765908 = CARTESIAN_POINT ( 'NONE',  ( -11.45614255904379952, 8.681905054463921800, -2.111726122757979329 ) ) ;
#765910 = UNCERTAINTY_MEASURE_WITH_UNIT (LENGTH_MEASURE( 1.000000000000000082E-05 ), #678156, 'distance_accuracy_value', 'NONE');
#765909 = CARTESIAN_POINT ( 'NONE',  ( 11.01960626830280354, -7.978210570499468801, -2.109870414589213539 ) ) ;
#765911 = CARTESIAN_POINT ( 'NONE',  ( -11.09175981112950460, -7.756632342860227070, -2.478269196738748903 ) ) ;
#765912 = CARTESIAN_POINT ( 'NONE',  ( 5.224399858167252830, 35.33564790827936974, -13.92522082848174492 ) ) ;
#765914 = CARTESIAN_POINT ( 'NONE',  ( 4.628226780812592978, 19.04999999999999716, -14.63175578208912953 ) ) ;
#765913 =( GEOMETRIC_REPRESENTATION_CONTEXT ( 3 ) GLOBAL_UNCERTAINTY_ASSIGNED_CONTEXT ( ( #279615 ) ) GLOBAL_UNIT_ASSIGNED_CONTEXT ( ( #687311, #373377, #436886 ) ) REPRESENTATION_CONTEXT ( 'NONE', 'WORKASPACE' ) );
#765915 =( NAMED_UNIT ( * ) SI_UNIT ( $, .STERADIAN. ) SOLID_ANGLE_UNIT ( ) );
#765916 =( NAMED_UNIT ( * ) PLANE_ANGLE_UNIT ( ) SI_UNIT ( $, .RADIAN. ) );
#765917 = CARTESIAN_POINT ( 'NONE',  ( 11.69597841608809574, 8.679998626968041364, -27.36502815204189076 ) ) ;
#765919 = CARTESIAN_POINT ( 'NONE',  ( 11.17123525581060051, 8.120087250138601220, -28.33482310444630770 ) ) ;
#765918 = CARTESIAN_POINT ( 'NONE',  ( -9.882506268303030694, -8.824464672112091179, -2.965280360995190101 ) ) ;
#765920 = AXIS2_PLACEMENT_3D ( 'NONE', #520042, #90749, #158326 ) ;
#765922 = ADVANCED_FACE ( 'NONE', ( #325732 ), #269926, .F. ) ;
#765921 = CARTESIAN_POINT ( 'NONE',  ( -9.999172934969699611, -8.504109736069340286, -2.049762630444300182 ) ) ;
#765923 = CARTESIAN_POINT ( 'NONE',  ( -10.70149428214404708, 18.81503923856156391, -10.32881379175041836 ) ) ;
#765925 = CARTESIAN_POINT ( 'NONE',  ( 12.17678442705596531, -9.829945553571088013, -27.22281075705320674 ) ) ;
#765924 = DIRECTION ( 'NONE',  ( 1.000000000000000000, 0.000000000000000000, 0.000000000000000000 ) ) ;
#765927 = VERTEX_POINT ( 'NONE', #743224 ) ;
#765926 = MECHANICAL_DESIGN_GEOMETRIC_PRESENTATION_REPRESENTATION (  '', ( #448600 ), #207307 ) ;
#765928 = CARTESIAN_POINT ( 'NONE',  ( 10.73688149385080237, -10.55706675316010212, -27.72567720762638288 ) ) ;
#765929 = EDGE_CURVE ( 'NONE', #495976, #276597, #98233, .T. ) ;
#765930 = CARTESIAN_POINT ( 'NONE',  ( -13.43660000000000565, -14.39308133801770850, 2.111058014019256301 ) ) ;
#765931 = ORIENTED_EDGE ( 'NONE', *, *, #400527, .F. ) ;
#765932 = EDGE_LOOP ( 'NONE', ( #473566, #211385, #654252, #672965 ) ) ;
#765933 = CARTESIAN_POINT ( 'NONE',  ( -10.03568018545869833, -9.475535327887870451, -27.48471963900479764 ) ) ;
#765934 = VERTEX_POINT ( 'NONE', #441017 ) ;
#765935 = SURFACE_STYLE_USAGE ( .BOTH. , #161459 ) ;
#765936 = VECTOR ( 'NONE', #750223, 1000.000000000000000 ) ;
#765937 = VECTOR ( 'NONE', #708778, 1000.000000000000000 ) ;
#765938 =( GEOMETRIC_REPRESENTATION_CONTEXT ( 3 ) GLOBAL_UNCERTAINTY_ASSIGNED_CONTEXT ( ( #675357 ) ) GLOBAL_UNIT_ASSIGNED_CONTEXT ( ( #22160, #447892, #388287 ) ) REPRESENTATION_CONTEXT ( 'NONE', 'WORKASPACE' ) );
#765940 = ADVANCED_FACE ( 'NONE', ( #683603 ), #241808, .F. ) ;
#765939 = PLANE ( 'NONE',  #722816 ) ;
#765941 = ORIENTED_EDGE ( 'NONE', *, *, #289222, .T. ) ;
#765943 = CARTESIAN_POINT ( 'NONE',  ( 11.26068018545849903, 8.825083957014799196, -2.964559500614960097 ) ) ;
#765942 = CARTESIAN_POINT ( 'NONE',  ( 12.75859685212510009, 8.679999999999999716, -27.36502577388069923 ) ) ;
#765944 = COLOUR_RGB ( '',1.000000000000000000, 1.000000000000000000, 1.000000000000000000 ) ;
#765945 = CARTESIAN_POINT ( 'NONE',  ( -3.376234528711028915, 0.000000000000000000, 12.24568117866908423 ) ) ;
#765947 = ORIENTED_EDGE ( 'NONE', *, *, #403606, .F. ) ;
#765946 = UNCERTAINTY_MEASURE_WITH_UNIT (LENGTH_MEASURE( 1.000000000000000082E-05 ), #450935, 'distance_accuracy_value', 'NONE');
#765948 = VERTEX_POINT ( 'NONE', #300368 ) ;
#765950 = CARTESIAN_POINT ( 'NONE',  ( 2.681177830153299801, 35.00137911357211351, -14.62933448733214981 ) ) ;
#765949 = CIRCLE ( 'NONE', #714886, 3.400000000000000355 ) ;
#765952 = ORIENTED_EDGE ( 'NONE', *, *, #572949, .T. ) ;
#765951 = CARTESIAN_POINT ( 'NONE',  ( 10.00000000000000178, 1.012977212249229060E-15, 0.000000000000000000 ) ) ;
#765953 = CARTESIAN_POINT ( 'NONE',  ( 3.888253587292827346E-16, -3.174999999999990052, 146.5262500000000045 ) ) ;
#765954 = CARTESIAN_POINT ( 'NONE',  ( 12.26307345867774146, 18.33376582962989687, 8.415749858059410116 ) ) ;
#765955 =( NAMED_UNIT ( * ) SI_UNIT ( $, .STERADIAN. ) SOLID_ANGLE_UNIT ( ) );
#765956 = CARTESIAN_POINT ( 'NONE',  ( -13.43660000000000565, -13.47757775505691136, -2.306992537648853148 ) ) ;
#765957 = CARTESIAN_POINT ( 'NONE',  ( -10.44536466982169998, -7.964079267204319912, -3.106550503861930768 ) ) ;
#765958 = CARTESIAN_POINT ( 'NONE',  ( 1.841893827455851174, 35.73170407216898781, 14.75850798742618331 ) ) ;
#765960 = CARTESIAN_POINT ( 'NONE',  ( -11.38206313235113853, -9.157201166695230654, -27.86410002176391387 ) ) ;
#765959 =( NAMED_UNIT ( * ) SI_UNIT ( $, .STERADIAN. ) SOLID_ANGLE_UNIT ( ) );
#765961 = CARTESIAN_POINT ( 'NONE',  ( -11.36864255904379917, -8.963810108927855680, -2.274484081838669791 ) ) ;
#765962 = CARTESIAN_POINT ( 'NONE',  ( -12.59996523571257754, -9.158128070678175803, -2.600000792964927143 ) ) ;
#765963 =( NAMED_UNIT ( * ) SI_UNIT ( $, .STERADIAN. ) SOLID_ANGLE_UNIT ( ) );
#765964 = CARTESIAN_POINT ( 'NONE',  ( 7.482982149193540877, 14.44999999999999574, -13.19503306188430081 ) ) ;
#765967 = VECTOR ( 'NONE', #580955, 1000.000000000000000 ) ;
#765966 = CARTESIAN_POINT ( 'NONE',  ( -13.53302641735300504, 8.583774606973145538, -2.469252580478507042 ) ) ;
#765965 = CARTESIAN_POINT ( 'NONE',  ( -2.098865643506079071, 14.44999999999999929, -15.27208469096773413 ) ) ;
#765968 = LINE ( 'NONE', #758154, #445190 ) ;
#765969 = CARTESIAN_POINT ( 'NONE',  ( 12.79324719245480857, 27.11144113516254706, -7.585445440856362076 ) ) ;
#765970 = CARTESIAN_POINT ( 'NONE',  ( -13.43660000000000387, 13.24900688491414691, 3.121594763964736341 ) ) ;
#765971 = CARTESIAN_POINT ( 'NONE',  ( 12.28108814283522676, 9.052196442776059726, -2.217222861443930437 ) ) ;
#765972 = CARTESIAN_POINT ( 'NONE',  ( -2.928521345828870803, 14.48410953271228863, 0.6068324632293675691 ) ) ;
#765975 = CARTESIAN_POINT ( 'NONE',  ( 11.71910411985520106, -9.266123732941425217, -28.21596863341911288 ) ) ;
#765974 = CARTESIAN_POINT ( 'NONE',  ( -58.65535087190200869, 1.177538525700997596, 4.085755141220080766 ) ) ;
#765973 = CIRCLE ( 'NONE', #181786, 1.194899909189209186 ) ;
#765976 = CARTESIAN_POINT ( 'NONE',  ( 10.62036466982150706, 8.835920732795697674, -27.34344949613808140 ) ) ;
#765977 = CARTESIAN_POINT ( 'NONE',  ( 14.92862848774319318, 29.66959771535966439, 1.461527743791861456 ) ) ;
#765978 = CARTESIAN_POINT ( 'NONE',  ( 13.23261628804922374, 19.41269351265821541, -7.063842167917841586 ) ) ;
#765979 = AXIS2_PLACEMENT_3D ( 'NONE', #242494, #429323, #373625 ) ;
#765980 = DIRECTION ( 'NONE',  ( -1.000000000000000000, 0.000000000000000000, 0.000000000000000000 ) ) ;
#765982 = CARTESIAN_POINT ( 'NONE',  ( 27.59994552301863990, -4.345872424082845242, 0.5079999999999980087 ) ) ;
#765981 = FILL_AREA_STYLE_COLOUR ( '', #178471 ) ;
#765984 = CARTESIAN_POINT ( 'NONE',  ( -13.38530908591554613, 20.93699493670884593, 6.770044362816731720 ) ) ;
#765983 = COLOUR_RGB ( '',0.4274509803921568429, 0.4588235294117646856, 0.4941176470588235503 ) ;
#765985 = EDGE_CURVE ( 'NONE', #300598, #605123, #541194, .T. ) ;
#765986 = CARTESIAN_POINT ( 'NONE',  ( 6.323648053084743204, 0.02540000000000000244, 11.93986684863096670 ) ) ;
#765988 = EDGE_CURVE ( 'NONE', #515260, #451267, #62805, .T. ) ;
#765987 = CARTESIAN_POINT ( 'NONE',  ( -13.46200000000000507, 14.15118557760330731, 3.425835377529455439 ) ) ;
#765990 = CARTESIAN_POINT ( 'NONE',  ( -34.74999999999998579, 24.74999999999998579, -1.000000000000000000 ) ) ;
#765989 =( LENGTH_UNIT ( ) NAMED_UNIT ( * ) SI_UNIT ( .MILLI., .METRE. ) );
#765991 = CARTESIAN_POINT ( 'NONE',  ( -11.74384314446290034, -8.116470791611734015, -2.108913005641740668 ) ) ;
#765992 = UNCERTAINTY_MEASURE_WITH_UNIT (LENGTH_MEASURE( 1.000000000000000082E-05 ), #151790, 'distance_accuracy_value', 'NONE');
#765994 = VERTEX_POINT ( 'NONE', #117264 ) ;
#765993 = CARTESIAN_POINT ( 'NONE',  ( 11.41195209795207965, 8.620654407312013490, -2.060705265063088376 ) ) ;
#765995 = DIRECTION ( 'NONE',  ( 1.131240564625439637E-16, 4.690997416412392070E-17, 1.000000000000000000 ) ) ;
#765997 = CARTESIAN_POINT ( 'NONE',  ( -11.65213842074679995, 7.840000000000021174, -28.17331615074619222 ) ) ;
#765996 = CARTESIAN_POINT ( 'NONE',  ( -58.53127950000003210, -0.002757444047822134661, -1.499999339999973813 ) ) ;
#765998 = ORIENTED_EDGE ( 'NONE', *, *, #500932, .T. ) ;
#765999 = B_SPLINE_SURFACE_WITH_KNOTS ( 'NONE', 1, 3, ( 
 ( #682496, #518956, #753829, #626634, #272733, #332447, #81744, #220786, #686405, #574681, #566799, #29873, #761675, #694221, #340227, #698133, #264882, #37702, #388081, #757738, #702016, #141591, #328503, #511068, #209018, #336350, #515007, #749924, #384185, #212952 ),
 ( #522847, #93551, #459363, #21964, #280561, #324624, #149397, #507168, #690337, #451562, #630527, #391999, #153302, #205156, #447703, #157253, #25908, #145476, #634445, #268821, #85693, #570745, #97376, #89618, #455487, #638401, #582500, #578587, #33759, #276649 ) ),
 .UNSPECIFIED., .F., .F., .F.,
 ( 2, 2 ),
 ( 4, 2, 2, 2, 2, 2, 2, 2, 2, 2, 2, 2, 2, 2, 4 ),
 ( 0.000000000000000000, 1.000000000000000000 ),
 ( 0.000000000000000000, 0.06250000000000000000, 0.09375000000000000000, 0.1093750000000000000, 0.1250000000000000000, 0.2500000000000000000, 0.3750000000000000000, 0.4375000000000000000, 0.5000000000000000000, 0.6250000000000000000, 0.7500000000000000000, 0.8125000000000000000, 0.8437500000000000000, 0.8750000000000000000, 1.000000000000000000 ),
 .UNSPECIFIED. ) ;
#766000 = DIRECTION ( 'NONE',  ( -0.000000000000000000, 1.000000000000000000, -0.000000000000000000 ) ) ;
#766001 = CARTESIAN_POINT ( 'NONE',  ( -59.90000000000001279, -10.09091305027055263, 4.380232855367552247 ) ) ;
#766002 =( LENGTH_UNIT ( ) NAMED_UNIT ( * ) SI_UNIT ( .MILLI., .METRE. ) );
#766004 = EDGE_CURVE ( 'NONE', #536710, #648390, #479193, .T. ) ;
#766003 = DIRECTION ( 'NONE',  ( 0.4999999999999954481, -0.7071067811865552333, 0.4999999999999935052 ) ) ;
#766005 = B_SPLINE_SURFACE_WITH_KNOTS ( 'NONE', 1, 3, ( 
 ( #476329, #102639, #536009, #233959, #174199, #722961, #416956, #599555, #659432, #420814, #114490, #357316, #54800, #118424, #539880, #297620, #361215, #782625, #317284, #126320, #440346, #380742, #70427, #253593, #424696, #667191 ),
 ( #122362, #611341, #14601, #615306, #305489, #786524, #559479, #671133, #432566, #313400, #182027, #607403, #197738, #309428, #738665, #365101, #130271, #488055, #555525, #369003, #484148, #675127, #74379, #372956, #376871, #682929 ) ),
 .UNSPECIFIED., .F., .F., .F.,
 ( 2, 2 ),
 ( 4, 2, 2, 2, 2, 2, 2, 2, 2, 2, 2, 2, 4 ),
 ( 0.000000000000000000, 1.000000000000000000 ),
 ( 0.000000000000000000, 0.2499998696632524386, 0.2656248615172057681, 0.2812498533711590420, 0.3124998370790655899, 0.3749998044948786857, 0.4999997393265048773, 0.7499996089897573714, 0.7656246008437106454, 0.7812495926976639193, 0.8124995764055704672, 0.8749995438213835630, 0.9999994786530097546 ),
 .UNSPECIFIED. ) ;
#766006 = SURFACE_SIDE_STYLE ('',( #602543 ) ) ;
#766007 =( GEOMETRIC_REPRESENTATION_CONTEXT ( 3 ) GLOBAL_UNCERTAINTY_ASSIGNED_CONTEXT ( ( #230110 ) ) GLOBAL_UNIT_ASSIGNED_CONTEXT ( ( #437430, #83195, #687868 ) ) REPRESENTATION_CONTEXT ( 'NONE', 'WORKASPACE' ) );
#766008 = UNCERTAINTY_MEASURE_WITH_UNIT (LENGTH_MEASURE( 1.000000000000000082E-05 ), #426713, 'distance_accuracy_value', 'NONE');
#766009 = CARTESIAN_POINT ( 'NONE',  ( -10.09401351879209940, 8.928574408181420452, -2.784957008560479785 ) ) ;
#766010 = CARTESIAN_POINT ( 'NONE',  ( 12.35329447751120036, -8.808385593136652147, -3.244768565207739819 ) ) ;
#766011 = CARTESIAN_POINT ( 'NONE',  ( -10.62036466982170246, -10.33592073279560886, -27.34344949613802811 ) ) ;
#766014 = CARTESIAN_POINT ( 'NONE',  ( 8.310000000000149711, 2.000000000000200284, -26.90000000000000213 ) ) ;
#766013 = CARTESIAN_POINT ( 'NONE',  ( -106.4732044288037400, 5.457471105714266635, 152.4000000000000057 ) ) ;
#766012 = FILL_AREA_STYLE ('',( #590746 ) ) ;
#766015 = ORIENTED_EDGE ( 'NONE', *, *, #247427, .T. ) ;
#766016 = ORIENTED_EDGE ( 'NONE', *, *, #160127, .T. ) ;
#766018 = CARTESIAN_POINT ( 'NONE',  ( 11.81335046550351286, 17.68745671462689728, -9.243639092832179216 ) ) ;
#766017 = CARTESIAN_POINT ( 'NONE',  ( 21.56164368858892644, 20.36247778663454611, 27.86225042072061697 ) ) ;
#766019 = CARTESIAN_POINT ( 'NONE',  ( -14.50286001101873445, 26.54479456632260437, 3.297455504336823662 ) ) ;
#766021 = CARTESIAN_POINT ( 'NONE',  ( -12.25542293496970103, 8.679999999999999716, -28.33497422611930361 ) ) ;
#766020 = CARTESIAN_POINT ( 'NONE',  ( -8.528234802593265940, 17.94537176672795198, 26.88362700299909491 ) ) ;
#766022 = CARTESIAN_POINT ( 'NONE',  ( 6.935000000000008491, 2.341666666666877283, -31.93819660112530556 ) ) ;
#766023 = CARTESIAN_POINT ( 'NONE',  ( -12.69292293496970103, -10.45999999999999908, -28.17331615074622420 ) ) ;
#766024 = CARTESIAN_POINT ( 'NONE',  ( -10.16625029293440008, -8.399999999999998579, -1.872296871338342550 ) ) ;
#766025 = AXIS2_PLACEMENT_3D ( 'NONE', #153659, #750268, #396292 ) ;
#766026 = CARTESIAN_POINT ( 'NONE',  ( -11.01402093492990097, -8.938689407885270555, -2.411503584200210160 ) ) ;
#766030 = EDGE_LOOP ( 'NONE', ( #40893, #487722, #335626, #366743 ) ) ;
#766029 = CARTESIAN_POINT ( 'NONE',  ( -12.82300981112949678, -7.832941583223473891, -2.272608670427830990 ) ) ;
#766028 = CARTESIAN_POINT ( 'NONE',  ( -11.86396902634385064, -15.41959529048997624, 5.427514134774813925 ) ) ;
#766027 = CARTESIAN_POINT ( 'NONE',  ( -10.18263990586570067, -10.33910727263439888, -28.22788130226570047 ) ) ;
#766031 = APPLICATION_PROTOCOL_DEFINITION ( 'draft international standard', 'automotive_design', 1998, #495312 ) ;
#766032 = DIRECTION ( 'NONE',  ( -1.000000000000000000, -1.224646799147352714E-16, 0.000000000000000000 ) ) ;
#766033 = CARTESIAN_POINT ( 'NONE',  ( -114.2999999999999829, 12.69999999999999929, 116.8526999999999703 ) ) ;
#766036 = EDGE_LOOP ( 'NONE', ( #519184, #308722, #24676, #695070, #344562 ) ) ;
#766035 = EDGE_CURVE ( 'NONE', #545791, #195792, #717996, .T. ) ;
#766034 = MECHANICAL_DESIGN_GEOMETRIC_PRESENTATION_REPRESENTATION (  '', ( #461083 ), #333045 ) ;
#766038 = SURFACE_SIDE_STYLE ('',( #392467 ) ) ;
#766037 = CARTESIAN_POINT ( 'NONE',  ( -11.46672175408010119, 8.824464672112108943, -27.48471963900478698 ) ) ;
#766039 = CARTESIAN_POINT ( 'NONE',  ( 4.281528291221107452, -16.83290544819597656, -14.16391778145498392 ) ) ;
#766040 = EDGE_CURVE ( 'NONE', #749290, #338590, #550392, .T. ) ;
#766041 = VECTOR ( 'NONE', #67666, 1000.000000000000000 ) ;
#766043 = UNCERTAINTY_MEASURE_WITH_UNIT (LENGTH_MEASURE( 1.000000000000000082E-05 ), #190464, 'distance_accuracy_value', 'NONE');
#766042 = CARTESIAN_POINT ( 'NONE',  ( -12.81402242559301285, -9.107999578769698346, -2.572764188916573325 ) ) ;
#766045 = EDGE_CURVE ( 'NONE', #461995, #332541, #111330, .T. ) ;
#766044 = CARTESIAN_POINT ( 'NONE',  ( -58.58924723622703823, -6.198800024047819157, 1.079881420466025421 ) ) ;
#766048 = ADVANCED_FACE ( 'NONE', ( #5520 ), #708964, .T. ) ;
#766047 = CARTESIAN_POINT ( 'NONE',  ( -10.96187293496970483, 7.764640613137676617, -27.97021556828983435 ) ) ;
#766046 = DIRECTION ( 'NONE',  ( -1.000000000000000000, -0.000000000000000000, -0.000000000000000000 ) ) ;
#766049 = LINE ( 'NONE', #169383, #85789 ) ;
#766051 = FILL_AREA_STYLE_COLOUR ( '', #400816 ) ;
#766050 = PRESENTATION_STYLE_ASSIGNMENT (( #340703 ) ) ;
#766054 = CARTESIAN_POINT ( 'NONE',  ( 10.32854816051740521, 8.179133319884856590, -27.21880210359442742 ) ) ;
#766053 =( NAMED_UNIT ( * ) SI_UNIT ( $, .STERADIAN. ) SOLID_ANGLE_UNIT ( ) );
#766052 = CARTESIAN_POINT ( 'NONE',  ( -5.260868508637976504, 0.02540000000001359573, -12.26728966587108438 ) ) ;
#766055 = CARTESIAN_POINT ( 'NONE',  ( 11.08958333333320390, -8.878886699685477168, -28.04320359189431855 ) ) ;
#766056 = LINE ( 'NONE', #523306, #622330 ) ;
#766057 = DIRECTION ( 'NONE',  ( 1.000000000000000000, -0.000000000000000000, 0.000000000000000000 ) ) ;
#766059 = EDGE_LOOP ( 'NONE', ( #483469, #229571, #92917, #642993, #437630, #695988, #450485, #677608, #517013, #747054, #483067, #325529, #139207 ) ) ;
#766058 =( NAMED_UNIT ( * ) SI_UNIT ( $, .STERADIAN. ) SOLID_ANGLE_UNIT ( ) );
#766060 = ADVANCED_FACE ( 'NONE', ( #753082 ), #80973, .F. ) ;
#766061 = FACE_OUTER_BOUND ( 'NONE', #466111, .T. ) ;
#766062 = SURFACE_STYLE_USAGE ( .BOTH. , #356439 ) ;
#766063 = FILL_AREA_STYLE ('',( #698614 ) ) ;
#766064 = CARTESIAN_POINT ( 'NONE',  ( -1.108209038230193455, -1.108209038230152155, -156.1782499999999345 ) ) ;
#766065 = ORIENTED_EDGE ( 'NONE', *, *, #193232, .T. ) ;
#766066 = EDGE_CURVE ( 'NONE', #423776, #202766, #208277, .T. ) ;
#766067 = SURFACE_SIDE_STYLE ('',( #452055 ) ) ;
#766068 = ORIENTED_EDGE ( 'NONE', *, *, #646046, .T. ) ;
#766069 = CARTESIAN_POINT ( 'NONE',  ( -1.600134121687779576, 20.53409994557632601, 45.55215139833022420 ) ) ;
#766070 = CARTESIAN_POINT ( 'NONE',  ( 14.93815357745125816, 26.79796922341012433, 1.360822285747218308 ) ) ;
#766073 = ORIENTED_EDGE ( 'NONE', *, *, #636267, .F. ) ;
#766072 = UNCERTAINTY_MEASURE_WITH_UNIT (LENGTH_MEASURE( 1.000000000000000082E-05 ), #26082, 'distance_accuracy_value', 'NONE');
#766071 = CARTESIAN_POINT ( 'NONE',  ( -13.70000000000000462, 9.599500263597272820, -3.521820079962373118 ) ) ;
#766075 = ORIENTED_EDGE ( 'NONE', *, *, #673015, .T. ) ;
#766074 = CARTESIAN_POINT ( 'NONE',  ( -10.41047180266840400, 30.37163629236109585, -10.79920798041451313 ) ) ;
#766076 = CARTESIAN_POINT ( 'NONE',  ( -13.81122705056435684, 8.400000000000003908, -4.575156058867363207 ) ) ;
#766077 = CARTESIAN_POINT ( 'NONE',  ( -5.471396501836004234, 0.8660016003744057667, -6.956000000000000405 ) ) ;
#766078 = CARTESIAN_POINT ( 'NONE',  ( 27.53836012503800035, 4.720415407961194632, -6.096000000000000973 ) ) ;
#766079 = SURFACE_STYLE_USAGE ( .BOTH. , #38207 ) ;
#766080 = ORIENTED_EDGE ( 'NONE', *, *, #170981, .T. ) ;
#766081 = EDGE_CURVE ( 'NONE', #437725, #193620, #689587, .T. ) ;
#766082 = PRESENTATION_STYLE_ASSIGNMENT (( #281059 ) ) ;
#766085 = EDGE_LOOP ( 'NONE', ( #16241, #78611, #13298, #169850 ) ) ;
#766084 = LINE ( 'NONE', #527235, #712172 ) ;
#766083 = CARTESIAN_POINT ( 'NONE',  ( -14.34999999999999964, -9.167326455656279904, -2.779087304846703077 ) ) ;
#766087 = ORIENTED_EDGE ( 'NONE', *, *, #100629, .F. ) ;
#766086 = CARTESIAN_POINT ( 'NONE',  ( -13.43660000000000565, 13.38785678075921837, 2.729376688616778512 ) ) ;
#766088 = CARTESIAN_POINT ( 'NONE',  ( -11.01960626830300072, 7.978210570499477683, -2.109870414589173127 ) ) ;
#766090 = CARTESIAN_POINT ( 'NONE',  ( 14.15727966603035348, 31.10441300977187140, 4.558242018338052759 ) ) ;
#766089 = MECHANICAL_DESIGN_GEOMETRIC_PRESENTATION_REPRESENTATION (  '', ( #321800 ), #80174 ) ;
#766091 = CARTESIAN_POINT ( 'NONE',  ( -7.119851000000000596, -9.466746000000002326, -32.24999999999989342 ) ) ;
#766093 = CARTESIAN_POINT ( 'NONE',  ( -14.32230989065562099, -10.07790190669088126, -27.12840513244865193 ) ) ;
#766092 = DIRECTION ( 'NONE',  ( -5.150860873409589193E-13, -1.000000000000000000, 0.000000000000000000 ) ) ;
#766094 = EDGE_CURVE ( 'NONE', #460110, #303873, #129042, .T. ) ;
#766095 = CARTESIAN_POINT ( 'NONE',  ( 10.46011145993610114, -7.547473303096100317, -2.301686678097390359 ) ) ;
#766096 = CARTESIAN_POINT ( 'NONE',  ( -13.15000000000001101, 7.983362335967244761, -26.29067064323147918 ) ) ;
#766097 = EDGE_CURVE ( 'NONE', #425434, #548038, #506429, .T. ) ;
#766098 = CARTESIAN_POINT ( 'NONE',  ( 12.09780922571018813, -9.618094945536014961, -27.36172612275800375 ) ) ;
#766099 = LINE ( 'NONE', #575206, #474922 ) ;
#766100 = CARTESIAN_POINT ( 'NONE',  ( -11.25092328167550093, -8.332996785306120202, -3.166769565476540205 ) ) ;
#766101 = CLOSED_SHELL ( 'NONE', ( #659064, #166505, #303119, #5235, #561713, #141827, #145319, #343491, #570915, #510844, #194166, #190833, #625705, #83637, #79281, #627402, #477650, #612994, #345123, #350744, #746774, #381207, #271150, #493549, #424036, #444356, #187844 ) ) ;
#766103 = ORIENTED_EDGE ( 'NONE', *, *, #680668, .T. ) ;
#766102 = CARTESIAN_POINT ( 'NONE',  ( -13.50461315299095411, 19.58260798864828089, 6.231521856436930129 ) ) ;
#766106 = CARTESIAN_POINT ( 'NONE',  ( -58.90127950000000823, 2.662754597048136773, -0.3772332698029790543 ) ) ;
#766105 = CARTESIAN_POINT ( 'NONE',  ( 3.178167137230697659, 34.84951622456573972, -14.52946643456968090 ) ) ;
#766104 = LINE ( 'NONE', #412196, #648466 ) ;
#766107 = LINE ( 'NONE', #288944, #535771 ) ;
#766108 = CARTESIAN_POINT ( 'NONE',  ( -11.90522293496970008, -9.619999999999999218, -28.33497422611930361 ) ) ;
#766110 = CARTESIAN_POINT ( 'NONE',  ( 9.803548160517452814, 8.620866680115199188, -28.48119789640568911 ) ) ;
#766109 = CARTESIAN_POINT ( 'NONE',  ( 4.518176888339303865, 36.24092273518426310, 14.17011819328249622 ) ) ;
#766111 = CARTESIAN_POINT ( 'NONE',  ( -152.0999999999999943, 12.69999999999999929, -149.4000000000000341 ) ) ;
#766113 = CARTESIAN_POINT ( 'NONE',  ( 11.38785484546550286, 9.119411333243917284, -2.734854759402628233 ) ) ;
#766112 = DIRECTION ( 'NONE',  ( -0.000000000000000000, 1.000000000000000000, -0.000000000000000000 ) ) ;
#766114 = CARTESIAN_POINT ( 'NONE',  ( 13.07228960163609877, 8.959999193612960156, -2.599049656468289893 ) ) ;
#766115 = B_SPLINE_CURVE_WITH_KNOTS ( 'NONE', 3,
 ( #505887, #32478, #24575, #637103 ),
 .UNSPECIFIED., .F., .F.,
 ( 4, 4 ),
 ( 0.000000000000000000, 1.000000000000000000 ),
 .UNSPECIFIED. ) ;
#766116 = CARTESIAN_POINT ( 'NONE',  ( 11.07305767767499916, 7.975535327887932624, -27.48471963900478698 ) ) ;
#766117 = CARTESIAN_POINT ( 'NONE',  ( -12.09920157847315458, 8.075711629555948790, -2.130674890604966176 ) ) ;
#766119 = CARTESIAN_POINT ( 'NONE',  ( -12.41346430914646248, -9.883125497351349154, -27.27534222597605407 ) ) ;
#766118 = SURFACE_STYLE_FILL_AREA ( #646784 ) ;
#766120 = CARTESIAN_POINT ( 'NONE',  ( 10.53151351879180453, -9.686430042638125570, -28.46034515370059026 ) ) ;
#766121 =( LENGTH_UNIT ( ) NAMED_UNIT ( * ) SI_UNIT ( .MILLI., .METRE. ) );
#766123 = LINE ( 'NONE', #332990, #221654 ) ;
#766122 = PRESENTATION_STYLE_ASSIGNMENT (( #46113 ) ) ;
#766124 = AXIS2_PLACEMENT_3D ( 'NONE', #766440, #221631, #647093 ) ;
#766125 = FILL_AREA_STYLE ('',( #531223 ) ) ;
#766126 = CARTESIAN_POINT ( 'NONE',  ( 7.685000000000128395, -4.014999999999797176, -30.35000000000002629 ) ) ;
#766128 = CARTESIAN_POINT ( 'NONE',  ( 3.173747001898158615, 35.78492923015105021, 14.53043217276694854 ) ) ;
#766127 = CARTESIAN_POINT ( 'NONE',  ( -14.49832041090023615, 0.1123797565124313586, 4.214821739523145538 ) ) ;
#766129 = CARTESIAN_POINT ( 'NONE',  ( 11.39384314446259516, 8.116470791611757107, -27.35891300564179218 ) ) ;
#766132 = CARTESIAN_POINT ( 'NONE',  ( 10.95348934935649510, -7.825878192473861183, -2.268530619877170640 ) ) ;
#766131 = LINE ( 'NONE', #519513, #276003 ) ;
#766130 = CARTESIAN_POINT ( 'NONE',  ( -12.52713842074678396, -9.339999999999964331, -27.52668384925382838 ) ) ;
#766134 = ORIENTED_EDGE ( 'NONE', *, *, #713657, .T. ) ;
#766133 = CARTESIAN_POINT ( 'NONE',  ( -11.04384314446290105, -8.116470791611734015, -2.108913005641740668 ) ) ;
#766135 = LINE ( 'NONE', #221322, #555794 ) ;
#766138 = ORIENTED_EDGE ( 'NONE', *, *, #147499, .F. ) ;
#766137 = CARTESIAN_POINT ( 'NONE',  ( 2.125762979015845655, 4.089616248079670953E-14, -144.3960234374999914 ) ) ;
#766136 = CARTESIAN_POINT ( 'NONE',  ( -87.84263703933018519, 86.34730000000000416, 5.650000000000053646 ) ) ;
#766141 = ORIENTED_EDGE ( 'NONE', *, *, #769921, .T. ) ;
#766140 = CARTESIAN_POINT ( 'NONE',  ( -0.4385056723735124007, 0.02540000000000000244, 13.43566391110612024 ) ) ;
#766139 = STYLED_ITEM ( 'NONE', ( #403589 ), #697099 ) ;
#766142 = CARTESIAN_POINT ( 'NONE',  ( -90.70503148033490959, 87.09496851966510178, 1.500000000000052403 ) ) ;
#766143 = CARTESIAN_POINT ( 'NONE',  ( -11.69049477076886134, 8.082728339760199887, -3.149530635337014939 ) ) ;
#766145 = CARTESIAN_POINT ( 'NONE',  ( 11.29112308183610125, 8.946458382510760643, -27.65878509029650090 ) ) ;
#766144 = CARTESIAN_POINT ( 'NONE',  ( 7.985000000000137987, -2.334999999999800568, -28.15000000000009805 ) ) ;
#766146 = CARTESIAN_POINT ( 'NONE',  ( 5.023908589005513292, 34.65176538850077748, 26.58766671223645162 ) ) ;
#766147 = DIRECTION ( 'NONE',  ( -0.000000000000000000, 1.000000000000000000, -0.000000000000000000 ) ) ;
#766149 = CARTESIAN_POINT ( 'NONE',  ( -10.14520626830300287, -7.978210570499490117, -3.090129585410800850 ) ) ;
#766148 = LINE ( 'NONE', #225255, #78561 ) ;
#766150 = CARTESIAN_POINT ( 'NONE',  ( -2.250863825244219907, 0.000000000000000000, 12.17912588759333481 ) ) ;
#766151 = CARTESIAN_POINT ( 'NONE',  ( 13.35000000000000142, 6.947325453104979509, -25.90000000000020108 ) ) ;
#766152 = AXIS2_PLACEMENT_3D ( 'NONE', #672517, #203020, #552945 ) ;
#766154 = DIRECTION ( 'NONE',  ( -0.000000000000000000, -1.000000000000000000, -0.000000000000000000 ) ) ;
#766153 = FACE_OUTER_BOUND ( 'NONE', #640396, .T. ) ;
#766155 =( LENGTH_UNIT ( ) NAMED_UNIT ( * ) SI_UNIT ( .MILLI., .METRE. ) );
#766156 = EDGE_CURVE ( 'NONE', #308280, #117619, #253219, .T. ) ;
#766157 = SURFACE_STYLE_USAGE ( .BOTH. , #19594 ) ;
#766158 = ORIENTED_EDGE ( 'NONE', *, *, #672354, .T. ) ;
#766159 = CARTESIAN_POINT ( 'NONE',  ( -12.92585626830299184, 8.960000000000020393, -28.17331615074622420 ) ) ;
#766160 = EDGE_CURVE ( 'NONE', #422144, #93074, #365340, .T. ) ;
#766161 = CARTESIAN_POINT ( 'NONE',  ( -11.39384314446288826, 8.683529208388257814, -2.108913005641712246 ) ) ;
#766162 = LINE ( 'NONE', #583091, #133169 ) ;
#766163 = VERTEX_POINT ( 'NONE', #84947 ) ;
#766164 = CARTESIAN_POINT ( 'NONE',  ( -14.40000000000000036, 8.400000000000000355, -27.85000000000000142 ) ) ;
#766165 = PRESENTATION_LAYER_ASSIGNMENT (  '', '', ( #3468 ) ) ;
#766166 = ORIENTED_EDGE ( 'NONE', *, *, #254648, .T. ) ;
#766167 = ORIENTED_EDGE ( 'NONE', *, *, #172023, .T. ) ;
#766169 = VERTEX_POINT ( 'NONE', #673898 ) ;
#766168 = ORIENTED_EDGE ( 'NONE', *, *, #423360, .F. ) ;
#766170 = FILL_AREA_STYLE ('',( #519543 ) ) ;
#766171 = CARTESIAN_POINT ( 'NONE',  ( 8.250000000000000000, -1.419999999999994156, -91.34999999999998010 ) ) ;
#766172 = CIRCLE ( 'NONE', #29148, 0.1499999999999999667 ) ;
#766173 = B_SPLINE_CURVE_WITH_KNOTS ( 'NONE', 3,
 ( #610685, #117790, #360589, #65866, #714520, #308776, #774155, #229372, #471802, #13946, #316648, #503092, #141384, #312744, #749734, #73735, #431915, #734066, #622475, #383991, #193213, #387881, #17839, #189254, #129591, #260770, #499172, #372291, #380104, #320547, #614636, #324418, #550940, #137469, #626433, #745815, #256914, #6063, #21772, #447514, #630331, #682297, #77638, #690143, #678386, #738016, #145277, #133545, #200985, #674457, #558814, #554874, #741910, #562720, #435806, #197118, #376217, #443593, #264694, #566597, #439703, #686203, #506968, #81537, #204943, #85498, #249002, #491316, #618564, #69783, #9987, #252938, #495238, #638200, #41433, #642094, #395745, #757551, #761475, #164788, #459166, #153099, #332238, #466938, #455297, #284312, #216670, #224506, #765382, #29679, #25701, #697937, #649990, #97185, #268608, #399661, #570544, #157056, #510861, #753640, #340031, #526541, #220596, #344003, #328309, #701833, #769287, #272547, #212751, #582301, #93350, #694029, #407506, #705753, #336152, #160917, #149211, #208821, #451359, #578389, #574477, #37500, #280366, #391804, #463035, #522646, #403583, #89431, #33580, #646036, #101087, #634248, #514816, #276451, #518752, #586239, #709651, #784983, #729185, #359647, #530495, #713607, #657878, #542217, #363550, #49348, #605821, #168721, #601919, #717524, #176541, #665661, #53250, #534446, #482605, #1186, #61033, #653949, #184395, #57119, #292149, #232389, #777179, #244154, #474793, #299971, #288227, #415390, #108969, #355776, #116881, #172649, #597989, #112902, #419285, #303902, #120769, #296056, #773214, #228457, #411502, #661763, #240232, #486463, #725285, #538351, #721420, #423140, #470856, #351836, #781058, #546111, #180481, #236325, #478682, #427069, #104989, #347932, #590134, #594051, #45365, #9051, #383074, #315731, #565692, #319628, #371353, #367416, #252001, #204003, #196204, #609742, #740987, #124706, #498231, #64928, #307854, #438783, #442680, #549998, #681378, #669541, #255969, #80586, #613677, #553944, #136546, #192280, #248051, #506063, #259848, #434876, #502164, #490396, #5137, #748803, #494296, #673504, #737076, #379219, #621532, #16909, #76698, #744890, #430975, #733129, #188321, #200066, #677434, #68871, #323518, #685258, #625503, #20839, #140467, #263768, #128634, #132625, #375280, #561791, #311791, #617630, #72789, #557873, #13017, #450452, #633346, #764459, #339119, #283379, #700932, #84569, #24751, #156130, #394813, #267679, #275540, #215749, #509935, #219660, #446575, #517818, #462114, #637277, #88497, #36584, #343031, #402661, #207897, #525623, #398732, #331332, #577480, #689213, #100170, #573537, #148280, #645116, #704828, #92418, #760573, #458280, #752707, #454361, #335229, #768384, #581369, #32647, #569611, #641176, #159984, #279428, #96253, #521711, #585320, #40499, #28746, #144354, #386974, #327400, #693095, #629397, #390867, #271599, #513893, #756620, #211813, #697012, #152175, #48407, #227541, #362609, #350904, #724340, #656941, #119815, #660818, #712684, #708723, #593123, #545164, #163870, #295108, #466022, #52332, #406551, #649061, #537423, #784056, #104054, #780111, #347000, #720486, #44443, #239302, #235381, #111971, #422217, #481650, #469907, #291221, #533492, #56179, #589187, #287292, #302950, #776242, #167787, #231444, #477743, #175596, #529559, #410555, #171712, #358727, #772293, #652994, #108034, #473844, #541279, #418350, #115954, #716569, #414446, #354833, #600975, #597038, #299021, #179553, #664709, #604861, #60087, #223564, #552980, #740039, #378268, #549072, #199139, #310832, #668586, #183429, #187365, #318665, #680454, #624548, #255004, #426120, #366482, #497298, #736125, #608797, #616709, #556935, #63960, #560870, #238, #374336, #620595, #195261, #251056, #243218, #684318, #743936, #4182, #79643, #437845, #430020, #131674, #485538, #441730, #672550, #489446, #139504, #15975, #191318, #71829, #433948, #314795, #306918, #8107, #676505, #501222, #258931, #12056, #123750, #247110 ),
 .UNSPECIFIED., .F., .F.,
 ( 4, 2, 2, 2, 2, 2, 2, 2, 2, 1, 2, 2, 2, 2, 2, 2, 2, 2, 2, 2, 2, 2, 1, 1, 1, 2, 2, 2, 2, 2, 2, 2, 2, 2, 2, 2, 2, 2, 1, 2, 2, 2, 2, 2, 2, 2, 2, 2, 1, 2, 2, 2, 2, 2, 2, 2, 2, 2, 1, 2, 2, 2, 2, 2, 2, 1, 1, 2, 2, 2, 2, 2, 1, 2, 2, 2, 2, 2, 2, 2, 2, 2, 2, 2, 2, 1, 1, 2, 2, 2, 2, 2, 1, 2, 2, 2, 2, 1, 2, 2, 2, 2, 2, 2, 2, 2, 1, 2, 2, 2, 2, 1, 1, 2, 2, 2, 2, 2, 2, 1, 2, 2, 2, 2, 1, 1, 1, 2, 2, 2, 2, 2, 2, 2, 2, 2, 2, 2, 1, 1, 2, 2, 2, 2, 2, 2, 2, 2, 2, 2, 2, 1, 1, 2, 2, 2, 2, 2, 2, 2, 2, 2, 2, 2, 2, 2, 2, 1, 2, 2, 2, 2, 1, 2, 2, 2, 2, 2, 2, 2, 2, 2, 2, 1, 1, 2, 2, 2, 2, 1, 2, 2, 2, 2, 2, 2, 2, 2, 1, 2, 2, 2, 1, 1, 2, 2, 2, 2, 2, 2, 2, 1, 2, 2, 2, 2, 2, 1, 2, 2, 2, 1, 2, 2, 2, 2, 1, 2, 2, 2, 2, 2, 2, 2, 2, 1, 2, 2, 2, 2, 2, 4 ),
 ( 0.000000000000000000, 0.007812500000023179375, 0.01171875000003484886, 0.01367187500004070529, 0.01562500000004655998, 0.02343750000007000650, 0.03125000000009345302, 0.03906250000011689955, 0.04296875000012861934, 0.04492187500013450352, 0.04589843750013730683, 0.04687500000014011708, 0.05468750000016208562, 0.05859375000017309765, 0.06054687500017860019, 0.06250000000018410273, 0.07812500000022551405, 0.08593750000024638624, 0.08984375000025680846, 0.09179687500026201263, 0.09375000000026723068, 0.1015625000002896433, 0.1054687500003010647, 0.1074218750003069767, 0.1083984375003099188, 0.1088867187503116118, 0.1093750000003133049, 0.1132812500003258366, 0.1152343750003318595, 0.1162109375003346767, 0.1171875000003374939, 0.1250000000003603229, 0.1328125000003831935, 0.1367187500003946565, 0.1386718750004001244, 0.1406250000004056200, 0.1484375000004270195, 0.1523437500004377887, 0.1542968750004431733, 0.1552734375004458378, 0.1562500000004485023, 0.1640625000004682088, 0.1718750000004878875, 0.1796875000005075662, 0.1835937500005174194, 0.1875000000005273004, 0.1953125000005471179, 0.1992187500005569989, 0.2011718750005618284, 0.2021484375005642709, 0.2031250000005666856, 0.2109375000005861700, 0.2148437500005958567, 0.2167968750006005751, 0.2187500000006052658, 0.2343750000006419865, 0.2421875000006603607, 0.2460937500006695200, 0.2480468750006741829, 0.2490234375006765699, 0.2500000000006789014, 0.2578125000006978307, 0.2617187500007071566, 0.2656250000007165379, 0.2734375000007352452, 0.2773437500007447376, 0.2792968750007495671, 0.2802734375007518985, 0.2812500000007542300, 0.2968750000007899792, 0.3046875000008079093, 0.3085937500008170686, 0.3105468750008216205, 0.3115234375008240630, 0.3125000000008265055, 0.3203125000008448242, 0.3242187500008542611, 0.3261718750008592016, 0.3281250000008641976, 0.3359375000008855694, 0.3398437500008961165, 0.3437500000009066636, 0.3750000000009904300, 0.3828125000010115242, 0.3867187500010219603, 0.3886718750010271228, 0.3896484375010297319, 0.3901367187510311196, 0.3906250000010325074, 0.3984375000010255685, 0.4023437500010220158, 0.4042968750010202950, 0.4052734375010193513, 0.4057617187510188517, 0.4062500000010183521, 0.4218750000009997558, 0.4296875000009904300, 0.4335937500009858225, 0.4355468750009833245, 0.4375000000009808265, 0.4453125000009709455, 0.4492187500009661161, 0.4511718750009639511, 0.4531250000009618417, 0.4609375000009526269, 0.4648437500009478529, 0.4667968750009454659, 0.4677734375009443002, 0.4687500000009430789, 0.4843750000009168777, 0.4921875000009037771, 0.4960937500008972267, 0.4980468750008942291, 0.4990234375008929524, 0.5000000000008916201, 0.5078125000008789636, 0.5156250000008663070, 0.5234375000008535395, 0.5273437500008473222, 0.5292968750008441026, 0.5302734375008425483, 0.5312500000008409939, 0.5468750000008175682, 0.5546875000008056888, 0.5585937500007998047, 0.5605468750007968071, 0.5615234375007952528, 0.5620117187507945866, 0.5625000000007939205, 0.5703125000007853718, 0.5742187500007809309, 0.5761718750007785994, 0.5781250000007761569, 0.5859375000007670531, 0.5898437500007623902, 0.5937500000007577272, 0.6093750000007395196, 0.6171875000007305268, 0.6210937500007259748, 0.6230468750007236434, 0.6240234375007225331, 0.6250000000007214229, 0.6289062500007170931, 0.6308593750007147616, 0.6318359375007136514, 0.6328125000007125411, 0.6406250000007027712, 0.6484375000006930012, 0.6562500000006832312, 0.6718750000006635803, 0.6796875000006538103, 0.6835937500006488143, 0.6855468750006461498, 0.6865234375006450396, 0.6875000000006439294, 0.6953125000006356027, 0.6992187500006313838, 0.7031250000006271650, 0.7109375000006181722, 0.7148437500006133982, 0.7187500000006087353, 0.7343750000005891954, 0.7421875000005794254, 0.7460937500005747625, 0.7480468750005726530, 0.7500000000005705436, 0.7539062500005659917, 0.7558593750005638823, 0.7568359375005629941, 0.7578125000005621059, 0.7617187500005582201, 0.7636718750005562217, 0.7646484375005552225, 0.7651367187505545564, 0.7656250000005537792, 0.7734375000005410117, 0.7773437500005347944, 0.7812500000005284662, 0.7890625000005161427, 0.7929687500005099254, 0.7968750000005038192, 0.8046875000004912737, 0.8085937500004851675, 0.8105468750004820588, 0.8115234375004806155, 0.8120117187504798384, 0.8125000000004790612, 0.8203125000004583001, 0.8242187500004478640, 0.8261718750004427569, 0.8271484375004402034, 0.8281250000004376499, 0.8359375000004165557, 0.8398437500004060086, 0.8437500000003954614, 0.8476562500003850253, 0.8515625000003744782, 0.8554687500003640421, 0.8574218750003584910, 0.8583984375003554934, 0.8593750000003524958, 0.8671875000003290701, 0.8710937500003173017, 0.8730468750003111955, 0.8740234375003083089, 0.8750000000003054224, 0.8828125000002816636, 0.8867187500002701173, 0.8906250000002584599, 0.8984375000002352563, 0.9023437500002233769, 0.9042968750002173817, 0.9052734375002144951, 0.9062500000002114975, 0.9140625000001910694, 0.9179687500001811884, 0.9199218750001761924, 0.9208984375001738609, 0.9213867187501725287, 0.9218750000001711964, 0.9296875000001532108, 0.9335937500001439959, 0.9355468750001396661, 0.9375000000001352252, 0.9453125000001174616, 0.9492187500001086908, 0.9511718750001042499, 0.9521484375001021405, 0.9531250000001000311, 0.9609375000000838218, 0.9648437500000758282, 0.9687500000000679456, 0.9765625000000502931, 0.9804687500000415223, 0.9824218750000370814, 0.9833984375000348610, 0.9838867187500337508, 0.9843750000000326406, 0.9882812500000245359, 0.9902343750000204281, 0.9921875000000163203, 1.000000000000000000 ),
 .UNSPECIFIED. ) ;
#766174 = EDGE_CURVE ( 'NONE', #633996, #204664, #136499, .T. ) ;
#766175 = CYLINDRICAL_SURFACE ( 'NONE', #73012, 0.4999999999999995559 ) ;
#766177 = PRESENTATION_LAYER_ASSIGNMENT (  '', '', ( #54754 ) ) ;
#766176 = CARTESIAN_POINT ( 'NONE',  ( 2.207484543029674562, 14.65472205138283535, -0.02540000000000027652 ) ) ;
#766178 = CARTESIAN_POINT ( 'NONE',  ( 11.08512516844081475, 25.48000000000000043, 68.00000000000000000 ) ) ;
#766179 =( LENGTH_UNIT ( ) NAMED_UNIT ( * ) SI_UNIT ( .MILLI., .METRE. ) );
#766180 = ORIENTED_EDGE ( 'NONE', *, *, #429195, .F. ) ;
#766183 = CYLINDRICAL_SURFACE ( 'NONE', #174365, 14.87299999999999578 ) ;
#766182 = CARTESIAN_POINT ( 'NONE',  ( -9.832639905865679708, -10.33910727263439888, -28.22788130226570047 ) ) ;
#766181 = CARTESIAN_POINT ( 'NONE',  ( 7.502688456346267465, 35.97574121913635281, 12.98981683395473752 ) ) ;
#766185 = ORIENTED_EDGE ( 'NONE', *, *, #713543, .T. ) ;
#766184 = ADVANCED_FACE ( 'NONE', ( #406936 ), #466694, .T. ) ;
#766186 = CARTESIAN_POINT ( 'NONE',  ( 12.55630508741320384, 7.840000000000020286, -27.84999999999999076 ) ) ;
#766187 = MECHANICAL_DESIGN_GEOMETRIC_PRESENTATION_REPRESENTATION (  '', ( #613901 ), #677118 ) ;
#766188 = ORIENTED_EDGE ( 'NONE', *, *, #273570, .T. ) ;
#766191 = AXIS2_PLACEMENT_3D ( 'NONE', #564207, #492825, #556415 ) ;
#766190 = CARTESIAN_POINT ( 'NONE',  ( -11.44009307534127196, 7.949625824987888834, -27.41055571214105058 ) ) ;
#766189 = VECTOR ( 'NONE', #769967, 1000.000000000000114 ) ;
#766193 = CYLINDRICAL_SURFACE ( 'NONE', #329471, 14.87299999999999578 ) ;
#766192 = CARTESIAN_POINT ( 'NONE',  ( -6.642526749543801401, 3.093874742992818838, -6.956000000000001293 ) ) ;
#766195 = ADVANCED_FACE ( 'NONE', ( #705208 ), #573927, .T. ) ;
#766194 = DIRECTION ( 'NONE',  ( 5.782411586589351722E-16, -0.000000000000000000, 1.000000000000000000 ) ) ;
#766197 = UNCERTAINTY_MEASURE_WITH_UNIT (LENGTH_MEASURE( 1.000000000000000082E-05 ), #213299, 'distance_accuracy_value', 'NONE');
#766196 = FACE_OUTER_BOUND ( 'NONE', #532652, .T. ) ;
#766199 = ORIENTED_EDGE ( 'NONE', *, *, #551085, .F. ) ;
#766198 = COLOUR_RGB ( '',0.2509803921568627416, 0.2509803921568627416, 0.2509803921568627416 ) ;
#766200 = CARTESIAN_POINT ( 'NONE',  ( 14.84829886511839092, 24.28239999999998489, 0.8568254268658149764 ) ) ;
#766201 = CARTESIAN_POINT ( 'NONE',  ( 10.55313960163610609, 8.613569957361862706, -28.46034515370059026 ) ) ;
#766202 = CARTESIAN_POINT ( 'NONE',  ( 9.227361865650085093, 4.774768388132129004, 27.15505223581745398 ) ) ;
#766203 = CARTESIAN_POINT ( 'NONE',  ( 26.54069739678718065, 8.731317297647422038, 5.253119521252392232 ) ) ;
#766205 = EDGE_CURVE ( 'NONE', #595313, #728599, #612097, .T. ) ;
#766204 = CIRCLE ( 'NONE', #668736, 15.87499999999999645 ) ;
#766207 = LINE ( 'NONE', #511708, #14948 ) ;
#766206 = VECTOR ( 'NONE', #654273, 1000.000000000000000 ) ;
#766208 = CARTESIAN_POINT ( 'NONE',  ( 2.167333635151471150, 36.20184289650687504, 14.84260197992119146 ) ) ;
#766209 = CIRCLE ( 'NONE', #423391, 14.87299999999999578 ) ;
#766210 = B_SPLINE_CURVE_WITH_KNOTS ( 'NONE', 3,
 ( #543479, #114195, #718777, #786231 ),
 .UNSPECIFIED., .F., .F.,
 ( 4, 4 ),
 ( 3.432892966248217277E-07, 0.0003657684566193597129 ),
 .UNSPECIFIED. ) ;
#766211 = VERTEX_POINT ( 'NONE', #597402 ) ;
#766213 = CARTESIAN_POINT ( 'NONE',  ( -58.10127950000000396, -3.346444920000005485, -7.473830619999999314 ) ) ;
#766212 = FACE_OUTER_BOUND ( 'NONE', #325977, .T. ) ;
#766214 = CARTESIAN_POINT ( 'NONE',  ( -13.35942739533767210, 30.00915416238612821, 6.820974996323133865 ) ) ;
#766215 = SURFACE_SIDE_STYLE ('',( #265527 ) ) ;
#766216 = CARTESIAN_POINT ( 'NONE',  ( 10.81055767767499809, 7.979042948368617161, -3.090844674021381522 ) ) ;
#766218 = EDGE_CURVE ( 'NONE', #733960, #670441, #613, .T. ) ;
#766217 = SURFACE_SIDE_STYLE ('',( #38337 ) ) ;
#766219 = CARTESIAN_POINT ( 'NONE',  ( -14.90130481772956905, 26.93693014095133620, -1.717888114465093929 ) ) ;
#766220 = DIRECTION ( 'NONE',  ( 0.000000000000000000, 0.9993797159281718745, 0.03521623760889896343 ) ) ;
#766222 = ORIENTED_EDGE ( 'NONE', *, *, #155160, .F. ) ;
#766221 = CARTESIAN_POINT ( 'NONE',  ( 14.76201751406144602, 31.56191174766158980, 1.813553450100596542 ) ) ;
#766223 = CARTESIAN_POINT ( 'NONE',  ( 9.210000000000148290, 2.299949493661360034, -27.79999999999999716 ) ) ;
#766225 = CARTESIAN_POINT ( 'NONE',  ( -13.88391264292793181, 20.56081772151897624, -5.677760978021690441 ) ) ;
#766224 = CARTESIAN_POINT ( 'NONE',  ( 12.20443018545856795, -10.39964706602149391, -28.14231252890743917 ) ) ;
#766226 = CARTESIAN_POINT ( 'NONE',  ( -10.34389101100860309, 8.613569957361827178, -1.989654846299377278 ) ) ;
#766227 = B_SPLINE_CURVE_WITH_KNOTS ( 'NONE', 3,
 ( #634075, #455122, #332075, #574300 ),
 .UNSPECIFIED., .F., .F.,
 ( 4, 4 ),
 ( 0.000000000000000000, 1.000000000000000000 ),
 .UNSPECIFIED. ) ;
#766228 = CARTESIAN_POINT ( 'NONE',  ( 12.91447589237689009, -10.46381010892780061, -27.84999999999999076 ) ) ;
#766229 = EDGE_LOOP ( 'NONE', ( #646468, #207921, #73487, #648342, #54606, #616985 ) ) ;
#766230 = CARTESIAN_POINT ( 'NONE',  ( 5.149222008790953709, 35.70342118074265869, -14.08848865976512776 ) ) ;
#766231 = SURFACE_STYLE_FILL_AREA ( #408373 ) ;
#766232 = DIRECTION ( 'NONE',  ( 1.000000000000000000, 0.000000000000000000, 0.000000000000000000 ) ) ;
#766233 = EDGE_CURVE ( 'NONE', #390553, #571567, #289807, .T. ) ;
#766234 = CARTESIAN_POINT ( 'NONE',  ( -2.241379310344982390, 14.45000000000000284, -17.35431034482760282 ) ) ;
#766235 = CARTESIAN_POINT ( 'NONE',  ( 8.165446979823309803, 60.86883655000000459, -38.46126602449461984 ) ) ;
#766236 = SURFACE_STYLE_FILL_AREA ( #105847 ) ;
#766240 = ORIENTED_EDGE ( 'NONE', *, *, #256220, .T. ) ;
#766239 = DIRECTION ( 'NONE',  ( 0.6199746829790838687, 0.000000000000000000, -0.7846218149305972389 ) ) ;
#766238 = CARTESIAN_POINT ( 'NONE',  ( 25.35401946603561285, 11.73956126046203607, -6.697176684139627412 ) ) ;
#766237 = CARTESIAN_POINT ( 'NONE',  ( 9.911472934969452808, -7.764640613137641978, -2.720215568289805042 ) ) ;
#766242 = ORIENTED_EDGE ( 'NONE', *, *, #627017, .T. ) ;
#766241 = CARTESIAN_POINT ( 'NONE',  ( 0.08843780635999984319, 0.02540000000000000244, 12.61080892869999737 ) ) ;
#766243 = UNCERTAINTY_MEASURE_WITH_UNIT (LENGTH_MEASURE( 1.000000000000000082E-05 ), #500128, 'distance_accuracy_value', 'NONE');
#766245 =( NAMED_UNIT ( * ) SI_UNIT ( $, .STERADIAN. ) SOLID_ANGLE_UNIT ( ) );
#766244 = CARTESIAN_POINT ( 'NONE',  ( -12.78062293496970092, -10.17999999999999972, -27.36502577388069923 ) ) ;
#766246 = CARTESIAN_POINT ( 'NONE',  ( -1.672413793103610047, 14.44994999999999941, -19.81982758620690177 ) ) ;
#766248 = CARTESIAN_POINT ( 'NONE',  ( 9.156574337997261281, 5.910441809991890061, -31.64999999999999858 ) ) ;
#766247 = CARTESIAN_POINT ( 'NONE',  ( 16.72453815236776720, 60.86883655000000459, -41.15659545710448697 ) ) ;
#766250 = CARTESIAN_POINT ( 'NONE',  ( -59.30127949962701450, -2.516906120000002911, 4.011935080000000653 ) ) ;
#766249 = CARTESIAN_POINT ( 'NONE',  ( 11.71337076485203177, -9.115728556483322365, -2.380743694523626441 ) ) ;
#766251 = CARTESIAN_POINT ( 'NONE',  ( -58.00000000000000000, 8.227241335952175660, -4.749999999999976907 ) ) ;
#766252 = CARTESIAN_POINT ( 'NONE',  ( 12.22625626830280154, -10.45999999999999908, -28.17331615074622420 ) ) ;
#766254 = CARTESIAN_POINT ( 'NONE',  ( 14.57998388985498472, 30.20925652135490225, -2.937882285681700623 ) ) ;
#766253 = CARTESIAN_POINT ( 'NONE',  ( -14.99919872922278152, 27.18405489589487090, -0.1550747553446681359 ) ) ;
#766255 = CARTESIAN_POINT ( 'NONE',  ( 11.14401351879179991, -10.42857440818139914, -28.03495700856050021 ) ) ;
#766256 = CARTESIAN_POINT ( 'NONE',  ( 12.42443760159641464, 8.970716371709434256, -27.52049674916268529 ) ) ;
#766257 = CARTESIAN_POINT ( 'NONE',  ( 0.6491738246508033106, -1.567244251809542632, -152.0606718749999118 ) ) ;
#766258 = VERTEX_POINT ( 'NONE', #732557 ) ;
#766260 = VERTEX_POINT ( 'NONE', #132058 ) ;
#766259 = CARTESIAN_POINT ( 'NONE',  ( 13.36665840882820966, 19.68064260647798136, -6.806794426066286263 ) ) ;
#766263 = DIRECTION ( 'NONE',  ( -0.000000000000000000, -0.000000000000000000, -1.000000000000000000 ) ) ;
#766262 = CARTESIAN_POINT ( 'NONE',  ( 10.66330633409662454, -9.482538554489014615, -27.47051753208187463 ) ) ;
#766261 = FACE_OUTER_BOUND ( 'NONE', #43943, .T. ) ;
#766265 = CARTESIAN_POINT ( 'NONE',  ( 12.09204243253931033, 8.777351452814377453, -2.172952107192517524 ) ) ;
#766264 = CYLINDRICAL_SURFACE ( 'NONE', #700625, 23.71333333333339866 ) ;
#766267 = PRESENTATION_STYLE_ASSIGNMENT (( #452257 ) ) ;
#766266 = CARTESIAN_POINT ( 'NONE',  ( 21.42118600045039045, 21.79640435434052037, 27.59953583493697948 ) ) ;
#766268 = DIRECTION ( 'NONE',  ( 3.122502256758254003E-17, -1.000000000000000000, 1.249000902703301354E-16 ) ) ;
#766269 = B_SPLINE_CURVE_WITH_KNOTS ( 'NONE', 3,
 ( #215151, #219069, #461521, #756023 ),
 .UNSPECIFIED., .F., .F.,
 ( 4, 4 ),
 ( 0.000000000000000000, 1.000000000000000000 ),
 .UNSPECIFIED. ) ;
#766270 = SURFACE_SIDE_STYLE ('',( #523525 ) ) ;
#766271 = COLOUR_RGB ( '',0.2509803921568627416, 0.2509803921568627416, 0.2509803921568627416 ) ;
#766272 = ORIENTED_EDGE ( 'NONE', *, *, #398819, .T. ) ;
#766273 = CONICAL_SURFACE ( 'NONE', #245788, 0.6147500000000006848, 1.029744258680000302 ) ;
#766275 = ORIENTED_EDGE ( 'NONE', *, *, #185675, .T. ) ;
#766274 = ORIENTED_EDGE ( 'NONE', *, *, #162996, .F. ) ;
#766276 = CARTESIAN_POINT ( 'NONE',  ( 7.060000000000132836, -2.326990699932412809, -26.91464466094065955 ) ) ;
#766277 = CARTESIAN_POINT ( 'NONE',  ( 38.09999999999999432, 12.70000000000000107, -63.50000000000000000 ) ) ;
#766280 = VERTEX_POINT ( 'NONE', #72220 ) ;
#766279 = CARTESIAN_POINT ( 'NONE',  ( -11.07619495044958668, 8.561847860394786736, -27.30773180791838328 ) ) ;
#766278 = STYLED_ITEM ( 'NONE', ( #488897 ), #716676 ) ;
#766281 = CARTESIAN_POINT ( 'NONE',  ( 4.201731018805828555, 0.02540000000001364777, -12.64741761496042649 ) ) ;
#766282 = ORIENTED_EDGE ( 'NONE', *, *, #397850, .T. ) ;
#766283 = CARTESIAN_POINT ( 'NONE',  ( -12.41864255904378744, -8.963810108927855680, -2.274484081838669791 ) ) ;
#766285 = ORIENTED_EDGE ( 'NONE', *, *, #587084, .T. ) ;
#766284 = DIRECTION ( 'NONE',  ( 0.000000000000000000, 0.000000000000000000, 1.000000000000000000 ) ) ;
#766286 = ORIENTED_EDGE ( 'NONE', *, *, #180851, .F. ) ;
#766287 = CARTESIAN_POINT ( 'NONE',  ( 14.37070360494737464, 29.48902374337676235, -3.832631244086596389 ) ) ;
#766289 = DIRECTION ( 'NONE',  ( -0.000000000000000000, -0.000000000000000000, 1.000000000000000000 ) ) ;
#766288 =( LENGTH_UNIT ( ) NAMED_UNIT ( * ) SI_UNIT ( .MILLI., .METRE. ) );
#766290 = CARTESIAN_POINT ( 'NONE',  ( 1.567244251809583266, 4.099876070652726341E-14, -148.7368437499999629 ) ) ;
#766291 = VERTEX_POINT ( 'NONE', #680834 ) ;
#766292 = CARTESIAN_POINT ( 'NONE',  ( 10.42092647779590386, -10.43523672687840254, -28.03728826508220351 ) ) ;
#766293 = CARTESIAN_POINT ( 'NONE',  ( -10.99878018545870439, 7.978210570499477683, -2.109870414589173127 ) ) ;
#766295 = ORIENTED_EDGE ( 'NONE', *, *, #251368, .T. ) ;
#766294 = CARTESIAN_POINT ( 'NONE',  ( -87.09496851966507336, 87.09496851966510178, 4.100000000000052935 ) ) ;
#766296 = CARTESIAN_POINT ( 'NONE',  ( 10.58250626830279906, 8.825083957014799196, -2.964559500614960097 ) ) ;
#766297 = VERTEX_POINT ( 'NONE', #259308 ) ;
#766298 = CARTESIAN_POINT ( 'NONE',  ( -12.90093795954208034, 20.04854356155721007, 7.400805958117225636 ) ) ;
#766301 = CIRCLE ( 'NONE', #29287, 2.500000000000002220 ) ;
#766300 = SURFACE_STYLE_USAGE ( .BOTH. , #388799 ) ;
#766299 = MECHANICAL_DESIGN_GEOMETRIC_PRESENTATION_REPRESENTATION (  '', ( #639135 ), #690296 ) ;
#766302 = DIRECTION ( 'NONE',  ( -1.000000000000000000, 0.000000000000000000, 0.000000000000000000 ) ) ;
#766303 = EDGE_CURVE ( 'NONE', #693287, #613759, #339796, .T. ) ;
#766304 = DIRECTION ( 'NONE',  ( 0.9416691895348768826, -0.3365399493087381511, 0.000000000000000000 ) ) ;
#766306 = CARTESIAN_POINT ( 'NONE',  ( 12.16991740096644037, 8.553208823277373085, -27.23567256157064875 ) ) ;
#766305 = PRESENTATION_STYLE_ASSIGNMENT (( #627380 ) ) ;
#766307 = ADVANCED_FACE ( 'NONE', ( #80032 ), #391116, .T. ) ;
#766308 = CARTESIAN_POINT ( 'NONE',  ( -59.13701600658303192, -8.398800009146814460, 0.8903872444420251053 ) ) ;
#766309 = DIRECTION ( 'NONE',  ( -1.000000000000000000, -0.000000000000000000, -0.000000000000000000 ) ) ;
#766310 = CARTESIAN_POINT ( 'NONE',  ( -11.03042293496969961, -8.679999999999999716, -2.115025773880709892 ) ) ;
#766312 = CARTESIAN_POINT ( 'NONE',  ( 27.27691984152980709, 6.050887865326686210, 7.875435935273070953 ) ) ;
#766311 = CARTESIAN_POINT ( 'NONE',  ( -1.103448275862229933, 14.44994999999999941, -19.63017241379310107 ) ) ;
#766313 = SURFACE_STYLE_USAGE ( .BOTH. , #511814 ) ;
#766314 = CARTESIAN_POINT ( 'NONE',  ( -2.915046334956629792, 18.92299999999999471, -0.2275283602233184876 ) ) ;
#766315 = CARTESIAN_POINT ( 'NONE',  ( 13.19999999999999929, -7.500000000000000000, -2.600000000000000089 ) ) ;
#766316 = EDGE_CURVE ( 'NONE', #85474, #593531, #628849, .T. ) ;
#766317 = CARTESIAN_POINT ( 'NONE',  ( 14.44661152495762302, 29.61671636205690206, 4.036759010305059903 ) ) ;
#766318 = DIRECTION ( 'NONE',  ( -1.000000000000000000, 0.000000000000000000, 0.000000000000000000 ) ) ;
#766319 = EDGE_CURVE ( 'NONE', #296959, #785075, #111919, .T. ) ;
#766321 = AXIS2_PLACEMENT_3D ( 'NONE', #73783, #316699, #14005 ) ;
#766320 = AXIS2_PLACEMENT_3D ( 'NONE', #454471, #701037, #36702 ) ;
#766322 = CARTESIAN_POINT ( 'NONE',  ( 13.10531937065391084, 20.01183859122340181, -7.032548237056629681 ) ) ;
#766323 = AXIS2_PLACEMENT_3D ( 'NONE', #40251, #283120, #525368 ) ;
#766324 = CARTESIAN_POINT ( 'NONE',  ( -14.32572724408757381, -10.62347219458600200, -27.67188605203774543 ) ) ;
#766326 = CARTESIAN_POINT ( 'NONE',  ( -11.11812293496970483, 8.959999999999997300, -2.276683849253779979 ) ) ;
#766325 = LINE ( 'NONE', #344957, #126090 ) ;
#766327 = CARTESIAN_POINT ( 'NONE',  ( 14.03106267761354253, 8.976556069389008741, -28.00956939041574500 ) ) ;
#766328 = CARTESIAN_POINT ( 'NONE',  ( 12.55578133648809924, -8.689380901098738619, -3.101222423443129816 ) ) ;
#766331 = CARTESIAN_POINT ( 'NONE',  ( -3.051781956559808773, 0.2540000000000007807, 14.93131698443295186 ) ) ;
#766330 =( LENGTH_UNIT ( ) NAMED_UNIT ( * ) SI_UNIT ( .MILLI., .METRE. ) );
#766329 = CIRCLE ( 'NONE', #588447, 3.299999999999997158 ) ;
#766332 = CARTESIAN_POINT ( 'NONE',  ( 10.75710626830279892, 7.975535327887929071, -27.48471963900479764 ) ) ;
#766334 = CARTESIAN_POINT ( 'NONE',  ( 27.67590485498910979, -3.832478370139959178, -2.468358974358975999 ) ) ;
#766333 =( GEOMETRIC_REPRESENTATION_CONTEXT ( 3 ) GLOBAL_UNCERTAINTY_ASSIGNED_CONTEXT ( ( #585349 ) ) GLOBAL_UNIT_ASSIGNED_CONTEXT ( ( #238736, #600394, #222990 ) ) REPRESENTATION_CONTEXT ( 'NONE', 'WORKASPACE' ) );
#766335 = VERTEX_POINT ( 'NONE', #147718 ) ;
#766336 = CARTESIAN_POINT ( 'NONE',  ( 11.23438960163610467, -8.399999999999982592, -3.246632301492391459 ) ) ;
#766337 = EDGE_LOOP ( 'NONE', ( #538034, #173909, #155008, #786796, #567573, #47594, #572037, #384906, #118148 ) ) ;
#766338 = AXIS2_PLACEMENT_3D ( 'NONE', #186873, #676010, #373834 ) ;
#766339 = PRESENTATION_LAYER_ASSIGNMENT (  '', '', ( #258411 ) ) ;
#766341 =( LENGTH_UNIT ( ) NAMED_UNIT ( * ) SI_UNIT ( .MILLI., .METRE. ) );
#766340 = CARTESIAN_POINT ( 'NONE',  ( -105.9799568833222878, 5.437802615003868745, 152.3999999999999488 ) ) ;
#766344 = EDGE_CURVE ( 'NONE', #194963, #284064, #174080, .T. ) ;
#766343 = CARTESIAN_POINT ( 'NONE',  ( -16.42239999999998901, 14.99999999999999822, 16.42239999999998901 ) ) ;
#766342 = CARTESIAN_POINT ( 'NONE',  ( -0.1551724137932610215, 14.44994999999999941, -21.90603448275859932 ) ) ;
#766345 = CARTESIAN_POINT ( 'NONE',  ( -11.29657509312811925, 7.841348150273770301, -2.638836524683060070 ) ) ;
#766347 = EDGE_CURVE ( 'NONE', #745513, #312540, #416825, .T. ) ;
#766346 = ORIENTED_EDGE ( 'NONE', *, *, #37029, .F. ) ;
#766350 = CARTESIAN_POINT ( 'NONE',  ( 8.285000000000135145, -4.754999999999799165, -27.56999999999999673 ) ) ;
#766349 = LINE ( 'NONE', #42418, #541424 ) ;
#766348 = DIRECTION ( 'NONE',  ( 1.000000000000000000, 0.000000000000000000, 0.000000000000000000 ) ) ;
#766351 = CARTESIAN_POINT ( 'NONE',  ( -11.25293960163640428, 8.186430042638178861, -28.46034515370059026 ) ) ;
#766353 = ORIENTED_EDGE ( 'NONE', *, *, #651035, .F. ) ;
#766352 = CARTESIAN_POINT ( 'NONE',  ( 63.50000000000000000, 12.70000000000000107, -9.199999999999985079 ) ) ;
#766356 = ORIENTED_EDGE ( 'NONE', *, *, #15206, .T. ) ;
#766355 = SURFACE_STYLE_USAGE ( .BOTH. , #507941 ) ;
#766354 = CARTESIAN_POINT ( 'NONE',  ( 6.321222618274740412, -0.6040266872234031359, -141.3847071722183841 ) ) ;
#766357 = ORIENTED_EDGE ( 'NONE', *, *, #159032, .F. ) ;
#766358 = ADVANCED_FACE ( 'NONE', ( #102503 ), #225951, .T. ) ;
#766359 = DIRECTION ( 'NONE',  ( -0.5150380749071863384, -2.416086461917921652E-16, -0.8571673007038355108 ) ) ;
#766360 = B_SPLINE_CURVE_WITH_KNOTS ( 'NONE', 3,
 ( #11934, #564639, #262708, #505008, #345944, #397685, #147222, #274477, #580313, #270532, #214689 ),
 .UNSPECIFIED., .F., .F.,
 ( 4, 1, 1, 1, 1, 1, 1, 1, 4 ),
 ( 0.000000000000000000, 0.1219656473494563770, 0.2397350789585042941, 0.3539839292742084087, 0.4684599598705647128, 0.5851656686634846283, 0.7100862937083435300, 0.8480674415447955194, 1.000000000000000000 ),
 .UNSPECIFIED. ) ;
#766361 = CARTESIAN_POINT ( 'NONE',  ( 11.20398955451271839, 31.05141200481009278, -9.781450320114164043 ) ) ;
#766362 = CARTESIAN_POINT ( 'NONE',  ( -12.98393870803886152, 24.75814622967418543, -7.511161080390284184 ) ) ;
#766363 = CARTESIAN_POINT ( 'NONE',  ( 13.20673961131507035, 5.783152293509407293, -29.05427541538209368 ) ) ;
#766364 = CARTESIAN_POINT ( 'NONE',  ( -11.21818760159660044, 8.829860951482002562, -28.34950889045202516 ) ) ;
#766365 = AXIS2_PLACEMENT_3D ( 'NONE', #210044, #452594, #150396 ) ;
#766366 = EDGE_CURVE ( 'NONE', #636264, #270360, #166222, .T. ) ;
#766369 = CARTESIAN_POINT ( 'NONE',  ( -10.83902093492990026, 8.938689407885259897, -2.788496415799750050 ) ) ;
#766368 = CARTESIAN_POINT ( 'NONE',  ( -13.63508877080509940, 31.34014367088604303, -5.940579366717068766 ) ) ;
#766367 = CARTESIAN_POINT ( 'NONE',  ( -11.29112308183640145, 7.853541617489280924, -27.65878509029650090 ) ) ;
#766371 = CARTESIAN_POINT ( 'NONE',  ( 11.02854816051739739, -10.12086668011510859, -27.21880210359431373 ) ) ;
#766370 =( NAMED_UNIT ( * ) PLANE_ANGLE_UNIT ( ) SI_UNIT ( $, .RADIAN. ) );
#766372 = ORIENTED_EDGE ( 'NONE', *, *, #595065, .T. ) ;
#766373 = B_SPLINE_CURVE_WITH_KNOTS ( 'NONE', 3,
 ( #711270, #234018, #353481, #651610 ),
 .UNSPECIFIED., .F., .F.,
 ( 4, 4 ),
 ( 0.5000000000000000000, 1.000000000000000000 ),
 .UNSPECIFIED. ) ;
#766374 = FILL_AREA_STYLE_COLOUR ( '', #583946 ) ;
#766375 = CARTESIAN_POINT ( 'NONE',  ( -11.70235336288636496, 7.953713962816083338, -28.29754347756349020 ) ) ;
#766376 = UNCERTAINTY_MEASURE_WITH_UNIT (LENGTH_MEASURE( 1.000000000000000082E-05 ), #50154, 'distance_accuracy_value', 'NONE');
#766377 = CARTESIAN_POINT ( 'NONE',  ( 13.20600597605916882, 30.67858181818179730, -7.113466536105267579 ) ) ;
#766380 = ORIENTED_EDGE ( 'NONE', *, *, #746421, .F. ) ;
#766379 = CARTESIAN_POINT ( 'NONE',  ( 8.823007328475656053, 18.92299999999998761, 0.7535920456872049478 ) ) ;
#766378 = FACE_OUTER_BOUND ( 'NONE', #476183, .T. ) ;
#766381 = CARTESIAN_POINT ( 'NONE',  ( 49.27075129151195654, 60.86883655000000459, -35.77595042174439754 ) ) ;
#766382 = ORIENTED_EDGE ( 'NONE', *, *, #208926, .T. ) ;
#766383 = CARTESIAN_POINT ( 'NONE',  ( 9.600753691816985125, 34.36657973892526030, 27.19272043581453957 ) ) ;
#766384 = FILL_AREA_STYLE ('',( #345023 ) ) ;
#766385 = CARTESIAN_POINT ( 'NONE',  ( 10.85797823273623131, 18.88852911209921359, 10.16417689316761752 ) ) ;
#766387 = COLOUR_RGB ( '',0.2509803921568627416, 0.2509803921568627416, 0.2509803921568627416 ) ;
#766386 = CARTESIAN_POINT ( 'NONE',  ( 2.111936855850672146, -13.19232295865591276, 1.040156459228280816E-15 ) ) ;
#766389 = ORIENTED_EDGE ( 'NONE', *, *, #431572, .T. ) ;
#766388 = VECTOR ( 'NONE', #90993, 1000.000000000000000 ) ;
#766390 = CARTESIAN_POINT ( 'NONE',  ( -8.501668282312609293, 21.68790262832068905, 26.96199725616365583 ) ) ;
#766391 = EDGE_CURVE ( 'NONE', #143374, #690083, #271509, .T. ) ;
#766392 = ORIENTED_EDGE ( 'NONE', *, *, #672336, .T. ) ;
#766393 = DIRECTION ( 'NONE',  ( 0.000000000000000000, -2.465190328815661892E-32, -1.000000000000000000 ) ) ;
#766394 = ORIENTED_EDGE ( 'NONE', *, *, #12318, .F. ) ;
#766395 = EDGE_CURVE ( 'NONE', #710538, #111373, #403859, .T. ) ;
#766396 = CARTESIAN_POINT ( 'NONE',  ( -10.04506110915514761, -10.37306827552974475, -27.30028314713574744 ) ) ;
#766397 = STYLED_ITEM ( 'NONE', ( #452321 ), #131415 ) ;
#766399 = CARTESIAN_POINT ( 'NONE',  ( 11.46484685212510612, -9.035359386862328535, -2.479784431710222226 ) ) ;
#766398 = CARTESIAN_POINT ( 'NONE',  ( 14.33414301384336831, 27.49689842706097664, 4.419547915188770659 ) ) ;
#766400 = CARTESIAN_POINT ( 'NONE',  ( -10.34318760159660577, -10.32986095148190131, -27.35049110954798834 ) ) ;
#766401 = DIRECTION ( 'NONE',  ( 1.000000000000000000, 0.000000000000000000, 0.000000000000000000 ) ) ;
#766402 = CARTESIAN_POINT ( 'NONE',  ( 0.000000000000000000, 0.000000000000000000, 5.000000000000000888 ) ) ;
#766403 = CARTESIAN_POINT ( 'NONE',  ( 2.924669012007880653, 36.22735825840400992, 14.71212285028816069 ) ) ;
#766406 = ORIENTED_EDGE ( 'NONE', *, *, #626458, .T. ) ;
#766405 = ORIENTED_EDGE ( 'NONE', *, *, #264031, .F. ) ;
#766404 = CARTESIAN_POINT ( 'NONE',  ( -8.616827452876677285, 19.29327598783213205, 27.69803715977744929 ) ) ;
#766408 = COLOUR_RGB ( '',0.2509803921568627416, 0.2509803921568627416, 0.2509803921568627416 ) ;
#766407 = CARTESIAN_POINT ( 'NONE',  ( -1.108209038230193233, 1.108209038230234755, -154.0946562499999288 ) ) ;
#766411 = EDGE_CURVE ( 'NONE', #33284, #36727, #226125, .T. ) ;
#766410 = VERTEX_POINT ( 'NONE', #555395 ) ;
#766409 = CARTESIAN_POINT ( 'NONE',  ( 27.52794361424699332, -4.780820765115096016, -2.175813887673793801 ) ) ;
#766414 = CARTESIAN_POINT ( 'NONE',  ( 4.916154989750252113, 35.19468389359386151, 14.17150031228252693 ) ) ;
#766413 = PRESENTATION_STYLE_ASSIGNMENT (( #714626 ) ) ;
#766412 = CARTESIAN_POINT ( 'NONE',  ( -10.37179683884829906, 30.58335424838318062, 10.83631996268365683 ) ) ;
#766415 = ORIENTED_EDGE ( 'NONE', *, *, #464778, .F. ) ;
#766416 =( NAMED_UNIT ( * ) PLANE_ANGLE_UNIT ( ) SI_UNIT ( $, .RADIAN. ) );
#766418 = SURFACE_STYLE_FILL_AREA ( #583360 ) ;
#766417 = COLOUR_RGB ( '',0.2509803921568627416, 0.2509803921568627416, 0.2509803921568627416 ) ;
#766419 = ORIENTED_EDGE ( 'NONE', *, *, #152938, .T. ) ;
#766420 = FACE_OUTER_BOUND ( 'NONE', #304196, .T. ) ;
#766421 = EDGE_CURVE ( 'NONE', #460033, #710543, #54671, .T. ) ;
#766422 = CARTESIAN_POINT ( 'NONE',  ( -59.38682111118200879, 1.109273899245997841, 8.011935065099001108 ) ) ;
#766423 = CARTESIAN_POINT ( 'NONE',  ( 9.622522171899410282, 14.68672203913909513, 2.419760512008507281 ) ) ;
#766425 = CARTESIAN_POINT ( 'NONE',  ( 12.80958960163608573, 8.398902637812280858, -1.953368629643161158 ) ) ;
#766424 = B_SPLINE_CURVE_WITH_KNOTS ( 'NONE', 3,
 ( #716001, #525042, #771707, #465437, #580795, #36009, #39925, #708130, #767805, #163298, #648470, #234795, #226954, #469317, #477157, #219085 ),
 .UNSPECIFIED., .F., .F.,
 ( 4, 1, 1, 1, 1, 1, 1, 1, 1, 1, 1, 1, 1, 4 ),
 ( 0.8478254236847002634, 0.8536017279202449126, 0.8591856955366918847, 0.8645773627750727996, 0.8697767664475949401, 0.8747839440791034260, 0.8918250668390031999, 0.9060859305757823501, 0.9188976280534791874, 0.9374013963033990260, 0.9497277683660297898, 0.9687081619915565156, 0.9777328992406194574, 1.000000000000000000 ),
 .UNSPECIFIED. ) ;
#766426 = CARTESIAN_POINT ( 'NONE',  ( 8.285000000000145803, 2.415000000000207425, -29.95000000000001350 ) ) ;
#766428 = LINE ( 'NONE', #221621, #650599 ) ;
#766427 = CARTESIAN_POINT ( 'NONE',  ( 11.49401351879179956, -8.928574408181409794, -2.784957008560519753 ) ) ;
#766429 = DIRECTION ( 'NONE',  ( 0.000000000000000000, 1.000000000000000000, 0.000000000000000000 ) ) ;
#766431 = CARTESIAN_POINT ( 'NONE',  ( 2.777963595975629030, 36.31478400137551432, -14.61126514671400578 ) ) ;
#766430 = SURFACE_SIDE_STYLE ('',( #647086 ) ) ;
#766432 = CIRCLE ( 'NONE', #753387, 1.777999999999998249 ) ;
#766434 =( GEOMETRIC_REPRESENTATION_CONTEXT ( 3 ) GLOBAL_UNCERTAINTY_ASSIGNED_CONTEXT ( ( #67136 ) ) GLOBAL_UNIT_ASSIGNED_CONTEXT ( ( #547268, #678602, #511082 ) ) REPRESENTATION_CONTEXT ( 'NONE', 'WORKASPACE' ) );
#766433 = CARTESIAN_POINT ( 'NONE',  ( 12.40372550341876945, 18.70916758027411930, 8.434944273663216308 ) ) ;
#766435 = CARTESIAN_POINT ( 'NONE',  ( 27.70344837374920033, 3.628172080848119929, 3.001015491273607783 ) ) ;
#766436 = VECTOR ( 'NONE', #254848, 1000.000000000000000 ) ;
#766437 = CARTESIAN_POINT ( 'NONE',  ( 12.39552804997356006, -7.828977210513329510, -2.600000000000000089 ) ) ;
#766438 = SURFACE_SIDE_STYLE ('',( #523689 ) ) ;
#766439 = B_SPLINE_SURFACE_WITH_KNOTS ( 'NONE', 1, 3, ( 
 ( #669464, #192218, #549934, #251937 ),
 ( #665591, #60971, #315667, #375215 ) ),
 .UNSPECIFIED., .F., .F., .F.,
 ( 2, 2 ),
 ( 4, 4 ),
 ( 0.000000000000000000, 1.000000000000000000 ),
 ( 0.000000000000000000, 0.9999987057624470932 ),
 .UNSPECIFIED. ) ;
#766440 = CARTESIAN_POINT ( 'NONE',  ( -12.69999999999998863, 0.9473000000000015852, -114.3000000000000114 ) ) ;
#766441 = CARTESIAN_POINT ( 'NONE',  ( 13.31687560584189178, 23.14744062185596007, -6.623215651489041456 ) ) ;
#766443 =( NAMED_UNIT ( * ) SI_UNIT ( $, .STERADIAN. ) SOLID_ANGLE_UNIT ( ) );
#766442 = COLOUR_RGB ( '',0.2509803921568627416, 0.2509803921568627416, 0.2509803921568627416 ) ;
#766444 = VERTEX_POINT ( 'NONE', #722848 ) ;
#766445 = CARTESIAN_POINT ( 'NONE',  ( -58.58924723622703823, -6.598800024047818624, 0.9628198187970250510 ) ) ;
#766446 = CARTESIAN_POINT ( 'NONE',  ( 114.3000000000000114, 11.75269999999999904, -35.54730000000000700 ) ) ;
#766448 = CARTESIAN_POINT ( 'NONE',  ( -13.92870983727541478, 20.93699493670884237, -5.566959876717897160 ) ) ;
#766447 = CARTESIAN_POINT ( 'NONE',  ( -0.4080459770116521279, 14.45000000000000639, -21.14741379310340008 ) ) ;
#766449 = EDGE_CURVE ( 'NONE', #71699, #785669, #365862, .T. ) ;
#766450 = CARTESIAN_POINT ( 'NONE',  ( 15.40877569664083069, 18.92299999999999116, 0.7392113490315976865 ) ) ;
#766452 =( GEOMETRIC_REPRESENTATION_CONTEXT ( 3 ) GLOBAL_UNCERTAINTY_ASSIGNED_CONTEXT ( ( #23422 ) ) GLOBAL_UNIT_ASSIGNED_CONTEXT ( ( #484741, #417550, #492567 ) ) REPRESENTATION_CONTEXT ( 'NONE', 'WORKASPACE' ) );
#766451 = CARTESIAN_POINT ( 'NONE',  ( -11.38739255904379810, 7.975340813944105989, -2.106535687608490193 ) ) ;
#766455 = CARTESIAN_POINT ( 'NONE',  ( 13.58941443187422671, 24.63301477148990415, -6.044331703213504881 ) ) ;
#766454 = CARTESIAN_POINT ( 'NONE',  ( 10.13256110915439834, 7.923931240532819942, -27.44031085566809836 ) ) ;
#766453 = CYLINDRICAL_SURFACE ( 'NONE', #604110, 0.8000000000000003775 ) ;
#766456 =( NAMED_UNIT ( * ) SI_UNIT ( $, .STERADIAN. ) SOLID_ANGLE_UNIT ( ) );
#766457 = CARTESIAN_POINT ( 'NONE',  ( 5.809832475423207576, 14.44999999999998685, -6.510656422376600361 ) ) ;
#766460 = CARTESIAN_POINT ( 'NONE',  ( 14.70274890388125399, 18.69862016208727695, -2.971401575618615620 ) ) ;
#766459 = CARTESIAN_POINT ( 'NONE',  ( 12.69241914879000710, 26.10324804233987095, -7.993903797091630459 ) ) ;
#766458 = DIRECTION ( 'NONE',  ( -1.000000000000000000, 0.000000000000000000, 0.000000000000000000 ) ) ;
#766461 = EDGE_CURVE ( 'NONE', #650552, #569931, #441831, .T. ) ;
#766462 = ORIENTED_EDGE ( 'NONE', *, *, #695394, .T. ) ;
#766463 = CARTESIAN_POINT ( 'NONE',  ( 14.25021294341302358, 30.72460091904921597, -4.259210718458110279 ) ) ;
#766464 = CARTESIAN_POINT ( 'NONE',  ( -136.7375268648943063, 6.349486666831499093, 152.2999999999999829 ) ) ;
#766466 = FACE_OUTER_BOUND ( 'NONE', #243126, .T. ) ;
#766465 = CARTESIAN_POINT ( 'NONE',  ( 12.44966164503472505, 9.033661680237996094, -2.581322580244506781 ) ) ;
#766467 = DIRECTION ( 'NONE',  ( -1.997426934238712343E-31, 1.000000000000000000, 1.188171754044377614E-16 ) ) ;
#766468 = ORIENTED_EDGE ( 'NONE', *, *, #560156, .F. ) ;
#766470 = CARTESIAN_POINT ( 'NONE',  ( 10.98555767767499525, -9.478210570499435050, -27.35987041458921354 ) ) ;
#766469 = DIRECTION ( 'NONE',  ( -2.337902258728851993E-15, 1.000000000000000000, 0.000000000000000000 ) ) ;
#766471 = CARTESIAN_POINT ( 'NONE',  ( 14.89096305532931375, 29.54356076675872700, 1.805361851958952268 ) ) ;
#766472 = ORIENTED_EDGE ( 'NONE', *, *, #48711, .T. ) ;
#766473 = EDGE_CURVE ( 'NONE', #80176, #622768, #622568, .T. ) ;
#766474 = LINE ( 'NONE', #213866, #90551 ) ;
#766475 = EDGE_CURVE ( 'NONE', #675329, #276593, #530800, .T. ) ;
#766477 = EDGE_LOOP ( 'NONE', ( #591355, #248192, #201715, #597952, #397879, #352763, #253781, #144140, #631587, #752280, #292145, #694342, #514967, #542817, #744563, #495300 ) ) ;
#766476 = AXIS2_PLACEMENT_3D ( 'NONE', #217260, #459732, #702400 ) ;
#766480 = ORIENTED_EDGE ( 'NONE', *, *, #400980, .T. ) ;
#766479 = CARTESIAN_POINT ( 'NONE',  ( 31.50000000000000000, 6.982842712474612412, 6.000000000000000000 ) ) ;
#766478 =( GEOMETRIC_REPRESENTATION_CONTEXT ( 3 ) GLOBAL_UNCERTAINTY_ASSIGNED_CONTEXT ( ( #304588 ) ) GLOBAL_UNIT_ASSIGNED_CONTEXT ( ( #520853, #278560, #644229 ) ) REPRESENTATION_CONTEXT ( 'NONE', 'WORKASPACE' ) );
#766482 = ORIENTED_EDGE ( 'NONE', *, *, #318587, .T. ) ;
#766481 = CARTESIAN_POINT ( 'NONE',  ( -12.80958960163640903, 8.399999999999993250, -1.953367698507589179 ) ) ;
#766483 = ORIENTED_EDGE ( 'NONE', *, *, #15902, .T. ) ;
#766485 = ORIENTED_EDGE ( 'NONE', *, *, #693817, .T. ) ;
#766484 = FACE_OUTER_BOUND ( 'NONE', #452780, .T. ) ;
#766486 = CARTESIAN_POINT ( 'NONE',  ( -12.47776828045541109, -3.144711600215530201, -16.75763409298300743 ) ) ;
#766488 = CARTESIAN_POINT ( 'NONE',  ( 10.77344974603853345, 8.539667530251033867, -1.981808661814367101 ) ) ;
#766487 = DIRECTION ( 'NONE',  ( -1.000000000000000000, 0.000000000000000000, 0.000000000000000000 ) ) ;
#766490 = CARTESIAN_POINT ( 'NONE',  ( -101.8790924248091585, 7.972548156892489857, 152.3999999999999773 ) ) ;
#766489 = DIRECTION ( 'NONE',  ( -0.000000000000000000, 1.000000000000000000, -0.000000000000000000 ) ) ;
#766491 = ORIENTED_EDGE ( 'NONE', *, *, #228210, .T. ) ;
#766492 = AXIS2_PLACEMENT_3D ( 'NONE', #552495, #544676, #739550 ) ;
#766493 = TOROIDAL_SURFACE ( 'NONE', #626802, 1.600000000000000089, 0.8000000000000000444 ) ;
#766494 = CARTESIAN_POINT ( 'NONE',  ( 8.310999999999811649, 31.74999994399997760, -25.40000000000012292 ) ) ;
#766496 = FACE_OUTER_BOUND ( 'NONE', #488244, .T. ) ;
#766495 = CARTESIAN_POINT ( 'NONE',  ( 0.000000000000000000, 0.000000000000000000, 16.76399999999999935 ) ) ;
#766499 = EDGE_LOOP ( 'NONE', ( #604684, #596211 ) ) ;
#766498 = DIRECTION ( 'NONE',  ( 0.5524563973226095381, 0.000000000000000000, 0.8335417980265433791 ) ) ;
#766497 = DIRECTION ( 'NONE',  ( 2.040851148208008245E-16, 1.000000000000000000, 0.000000000000000000 ) ) ;
#766500 = CARTESIAN_POINT ( 'NONE',  ( -11.75430767767520379, 8.680000000000015703, -27.36502577388069568 ) ) ;
#766501 = UNCERTAINTY_MEASURE_WITH_UNIT (LENGTH_MEASURE( 1.000000000000000082E-05 ), #738553, 'distance_accuracy_value', 'NONE');
#766503 = ORIENTED_EDGE ( 'NONE', *, *, #511219, .T. ) ;
#766502 = PLANE ( 'NONE',  #251362 ) ;
#766504 = EDGE_LOOP ( 'NONE', ( #31534, #166138, #680354, #716024 ) ) ;
#766505 = UNCERTAINTY_MEASURE_WITH_UNIT (LENGTH_MEASURE( 1.000000000000000082E-05 ), #573760, 'distance_accuracy_value', 'NONE');
#766506 = CARTESIAN_POINT ( 'NONE',  ( 5.123825606961731616, 0.02540000000000000244, 10.43874358118881496 ) ) ;
#766508 = ORIENTED_EDGE ( 'NONE', *, *, #16097, .F. ) ;
#766507 = CARTESIAN_POINT ( 'NONE',  ( -9.745289748503042304, -7.963939597079656707, -3.106712803947009327 ) ) ;
#766509 = FILL_AREA_STYLE ('',( #289340 ) ) ;
#766510 = CARTESIAN_POINT ( 'NONE',  ( -58.97615223525603056, -8.398800009146814460, 0.9060613592460253773 ) ) ;
#766511 =( NAMED_UNIT ( * ) PLANE_ANGLE_UNIT ( ) SI_UNIT ( $, .RADIAN. ) );
#766512 = EDGE_LOOP ( 'NONE', ( #289128, #286753, #299644, #457012, #114858 ) ) ;
#766513 = DIRECTION ( 'NONE',  ( 0.000000000000000000, 1.000000000000000000, 1.264902534566422168E-15 ) ) ;
#766514 = CARTESIAN_POINT ( 'NONE',  ( -10.88759314446289395, -8.829814758831160404, -2.969884469974090724 ) ) ;
#766518 = VERTEX_POINT ( 'NONE', #786409 ) ;
#766517 = EDGE_CURVE ( 'NONE', #27952, #557101, #650288, .T. ) ;
#766516 = DIRECTION ( 'NONE',  ( 0.3347360293462408043, 0.000000000000000000, 0.9423119391462216887 ) ) ;
#766515 =( GEOMETRIC_REPRESENTATION_CONTEXT ( 3 ) GLOBAL_UNCERTAINTY_ASSIGNED_CONTEXT ( ( #352975 ) ) GLOBAL_UNIT_ASSIGNED_CONTEXT ( ( #147991, #450174, #24465 ) ) REPRESENTATION_CONTEXT ( 'NONE', 'WORKASPACE' ) );
#766519 = CARTESIAN_POINT ( 'NONE',  ( -14.22147492104605959, -6.559533960589727819, 3.999999999999999112 ) ) ;
#766520 = PRESENTATION_LAYER_ASSIGNMENT (  '', '', ( #335262 ) ) ;
#766522 = CARTESIAN_POINT ( 'NONE',  ( 8.285000000000140474, -3.364999999999793712, -31.35000000000000142 ) ) ;
#766521 = CARTESIAN_POINT ( 'NONE',  ( 13.81630783080099611, 2.539999999999994706, 6.431736773574233901 ) ) ;
#766523 = CARTESIAN_POINT ( 'NONE',  ( -4.269874029955445849, 36.30633423265948068, -14.37943586404946217 ) ) ;
#766524 = CARTESIAN_POINT ( 'NONE',  ( -13.43660000000000387, 13.86623261401304497, 1.846665304129883944 ) ) ;
#766525 = ORIENTED_EDGE ( 'NONE', *, *, #615957, .T. ) ;
#766526 = B_SPLINE_CURVE_WITH_KNOTS ( 'NONE', 3,
 ( #529161, #525226, #465623, #469514 ),
 .UNSPECIFIED., .F., .F.,
 ( 4, 4 ),
 ( 0.000000000000000000, 1.000000000000000000 ),
 .UNSPECIFIED. ) ;
#766529 = EDGE_CURVE ( 'NONE', #90291, #326879, #233415, .T. ) ;
#766528 = CARTESIAN_POINT ( 'NONE',  ( 11.35979816051744073, -8.399999999999982592, -1.931275187530772319 ) ) ;
#766527 = VECTOR ( 'NONE', #118176, 1000.000000000000000 ) ;
#766530 = SURFACE_SIDE_STYLE ('',( #702970 ) ) ;
#766533 = CARTESIAN_POINT ( 'NONE',  ( -14.34999999999999964, -8.220912695153300476, -3.367326455656280082 ) ) ;
#766532 = CARTESIAN_POINT ( 'NONE',  ( -14.25628990544139363, 24.65058859245191414, -4.238442319114928303 ) ) ;
#766531 = CARTESIAN_POINT ( 'NONE',  ( -6.067028814632068112, 1.145651323045992154, -140.7989830788153540 ) ) ;
#766534 = EDGE_CURVE ( 'NONE', #314133, #14258, #241663, .T. ) ;
#766536 = VERTEX_POINT ( 'NONE', #750245 ) ;
#766535 = CARTESIAN_POINT ( 'NONE',  ( 9.233747402469584031, 4.750120839754193192, 27.80879788907504491 ) ) ;
#766538 = EDGE_CURVE ( 'NONE', #780729, #36194, #223476, .T. ) ;
#766537 = CARTESIAN_POINT ( 'NONE',  ( -13.43660000000000565, 13.67154693168000001, 2.159878377719999687 ) ) ;
#766539 = CARTESIAN_POINT ( 'NONE',  ( 7.260000000000154330, 5.950000000000214229, -29.47999999999999687 ) ) ;
#766541 = FILL_AREA_STYLE_COLOUR ( '', #230003 ) ;
#766540 = CARTESIAN_POINT ( 'NONE',  ( 10.74647330737260909, 34.07590453362180938, 27.46443374023733242 ) ) ;
#766544 = ORIENTED_EDGE ( 'NONE', *, *, #176516, .T. ) ;
#766543 = CARTESIAN_POINT ( 'NONE',  ( -58.79922505995708804, 1.854142436747514777, -0.5074009463689285182 ) ) ;
#766542 = CARTESIAN_POINT ( 'NONE',  ( 7.995199704959073728, 6.650000060182700956, -28.14647834138108706 ) ) ;
#766546 = STYLED_ITEM ( 'NONE', ( #89018 ), #172974 ) ;
#766545 = CARTESIAN_POINT ( 'NONE',  ( -12.96878077441049371, 24.74062717213879736, 7.537289092312097871 ) ) ;
#766547 = VERTEX_POINT ( 'NONE', #273058 ) ;
#766549 = CARTESIAN_POINT ( 'NONE',  ( -12.55612418920979323, -15.65972970120266616, 4.165112708220996218 ) ) ;
#766548 = CARTESIAN_POINT ( 'NONE',  ( -1.413484026074639521, 14.43204817780637761, 2.594975396001634405 ) ) ;
#766551 = ORIENTED_EDGE ( 'NONE', *, *, #340393, .F. ) ;
#766550 = CARTESIAN_POINT ( 'NONE',  ( -10.76484685212540526, -9.264640613137620662, -27.72978443171023599 ) ) ;
#766552 = PLANE ( 'NONE',  #541961 ) ;
#766554 = CARTESIAN_POINT ( 'NONE',  ( -11.08235949058033043, 18.75177104430378350, -9.919044163705695638 ) ) ;
#766553 = FACE_OUTER_BOUND ( 'NONE', #131336, .T. ) ;
#766555 = CARTESIAN_POINT ( 'NONE',  ( -11.67832909407432496, 2.681620243487568445, -9.569882266965485940 ) ) ;
#766556 =( NAMED_UNIT ( * ) SI_UNIT ( $, .STERADIAN. ) SOLID_ANGLE_UNIT ( ) );
#766558 = AXIS2_PLACEMENT_3D ( 'NONE', #501262, #363617, #542281 ) ;
#766557 = CARTESIAN_POINT ( 'NONE',  ( 11.19520626830279753, 7.979042948368626931, -3.090844674021382410 ) ) ;
#766559 = CARTESIAN_POINT ( 'NONE',  ( 0.9734477676388523237, 2.350110802895524653, 150.4156250000001762 ) ) ;
#766560 = PRESENTATION_STYLE_ASSIGNMENT (( #22963 ) ) ;
#766561 = CARTESIAN_POINT ( 'NONE',  ( 11.01864255904350109, 8.963256882862745911, -2.273527741127392865 ) ) ;
#766562 = DIRECTION ( 'NONE',  ( -1.018337549326814423E-16, -1.000000000000000000, 1.281798018420987617E-16 ) ) ;
#766563 = DIRECTION ( 'NONE',  ( -0.000000000000000000, 1.000000000000000000, -0.000000000000000000 ) ) ;
#766566 = LINE ( 'NONE', #770457, #259856 ) ;
#766565 = CARTESIAN_POINT ( 'NONE',  ( 14.37660926320922350, 18.68394325120875976, -3.810417296691607447 ) ) ;
#766564 = FACE_OUTER_BOUND ( 'NONE', #395016, .T. ) ;
#766567 = MECHANICAL_DESIGN_GEOMETRIC_PRESENTATION_REPRESENTATION (  '', ( #779650 ), #423762 ) ;
#766568 = VERTEX_POINT ( 'NONE', #567131 ) ;
#766570 = VECTOR ( 'NONE', #658491, 1000.000000000000000 ) ;
#766569 = DIRECTION ( 'NONE',  ( -6.000420751983138311E-35, 1.465963500825471765E-15, -1.000000000000000000 ) ) ;
#766571 =( NAMED_UNIT ( * ) PLANE_ANGLE_UNIT ( ) SI_UNIT ( $, .RADIAN. ) );
#766572 = CARTESIAN_POINT ( 'NONE',  ( 12.08911466982149996, -8.689380901098749277, -2.098777576556889901 ) ) ;
#766574 = CARTESIAN_POINT ( 'NONE',  ( -12.49999999999998579, -0.001000000000001000089, 131.5000000000000568 ) ) ;
#766573 = CARTESIAN_POINT ( 'NONE',  ( 12.33790192247729145, -9.340174500277111491, -27.85000000000002274 ) ) ;
#766575 = PLANE ( 'NONE',  #587905 ) ;
#766576 = PRESENTATION_STYLE_ASSIGNMENT (( #162113 ) ) ;
#766577 = CARTESIAN_POINT ( 'NONE',  ( -126.9999999999999716, 12.70000000000000284, 132.7499999999999716 ) ) ;
#766578 = CARTESIAN_POINT ( 'NONE',  ( 9.039982985465613297, 4.715346719687223853, 27.22265782800861800 ) ) ;
#766579 = PRESENTATION_STYLE_ASSIGNMENT (( #30886 ) ) ;
#766580 =( NAMED_UNIT ( * ) PLANE_ANGLE_UNIT ( ) SI_UNIT ( $, .RADIAN. ) );
#766581 = CARTESIAN_POINT ( 'NONE',  ( 11.72950000000124149, -10.49999999999793765, 1.749999999999999556 ) ) ;
#766583 = CARTESIAN_POINT ( 'NONE',  ( 13.72062531731402046, 18.55257957094915611, -5.740259102976028593 ) ) ;
#766582 = CARTESIAN_POINT ( 'NONE',  ( 10.77489255904348475, 7.972023871235699666, -2.232960121870700032 ) ) ;
#766585 = EDGE_CURVE ( 'NONE', #577972, #762636, #317153, .T. ) ;
#766584 = CARTESIAN_POINT ( 'NONE',  ( -58.96331971853900455, -4.496042580000005451, 0.9790852775350006310 ) ) ;
#766586 = UNCERTAINTY_MEASURE_WITH_UNIT (LENGTH_MEASURE( 1.000000000000000082E-05 ), #152730, 'distance_accuracy_value', 'NONE');
#766587 = B_SPLINE_CURVE_WITH_KNOTS ( 'NONE', 1,
 ( #721383, #359606 ),
 .UNSPECIFIED., .F., .F.,
 ( 2, 2 ),
 ( 0.000000000000000000, 1.000000000000000000 ),
 .UNSPECIFIED. ) ;
#766588 = MECHANICAL_DESIGN_GEOMETRIC_PRESENTATION_REPRESENTATION (  '', ( #156970 ), #80679 ) ;
#766589 = ADVANCED_FACE ( 'NONE', ( #742422 ), #467254, .T. ) ;
#766591 = ORIENTED_EDGE ( 'NONE', *, *, #460721, .F. ) ;
#766590 = DIRECTION ( 'NONE',  ( -0.000000000000000000, 1.000000000000000000, -0.000000000000000000 ) ) ;
#766593 = ORIENTED_EDGE ( 'NONE', *, *, #602758, .T. ) ;
#766592 = CARTESIAN_POINT ( 'NONE',  ( -12.92605626830299492, -7.840000000000000746, -2.923316150746189557 ) ) ;
#766595 = DIRECTION ( 'NONE',  ( 0.000000000000000000, -1.000000000000000000, -1.711537534969349944E-16 ) ) ;
#766594 = CARTESIAN_POINT ( 'NONE',  ( 2.425322157881728113, -13.16202805350052074, 1.006439258227068421E-15 ) ) ;
#766597 = PRESENTATION_STYLE_ASSIGNMENT (( #393043 ) ) ;
#766596 = CARTESIAN_POINT ( 'NONE',  ( -9.823772934969699833, -9.795890263930619568, -28.40023736955570044 ) ) ;
#766598 = CARTESIAN_POINT ( 'NONE',  ( 63.50000000000000000, 11.75269999999999904, 116.8526999999999703 ) ) ;
#766600 = CARTESIAN_POINT ( 'NONE',  ( 12.42575828539421856, -10.65595066641739486, -27.84999394767002912 ) ) ;
#766599 = CARTESIAN_POINT ( 'NONE',  ( 21.56457587931921083, 20.30175445310214144, 26.98470827871009803 ) ) ;
#766601 = CIRCLE ( 'NONE', #309819, 13.39849999999999675 ) ;
#766602 = PRESENTATION_LAYER_ASSIGNMENT (  '', '', ( #475837 ) ) ;
#766603 = EDGE_CURVE ( 'NONE', #62508, #685119, #4858, .T. ) ;
#766604 = CARTESIAN_POINT ( 'NONE',  ( -38.09999999999999432, 12.70000000000000107, -41.60000000000000142 ) ) ;
#766605 = EDGE_CURVE ( 'NONE', #454628, #523725, #688400, .T. ) ;
#766608 = ORIENTED_EDGE ( 'NONE', *, *, #107176, .T. ) ;
#766607 = VECTOR ( 'NONE', #2776, 1000.000000000000114 ) ;
#766606 = DIRECTION ( 'NONE',  ( 2.188726930262365158E-16, 1.284176285661709910E-15, -1.000000000000000000 ) ) ;
#766609 = EDGE_LOOP ( 'NONE', ( #210896, #588211, #53777, #159075 ) ) ;
#766610 = ORIENTED_EDGE ( 'NONE', *, *, #511219, .F. ) ;
#766611 = VERTEX_POINT ( 'NONE', #503610 ) ;
#766612 = ORIENTED_EDGE ( 'NONE', *, *, #205885, .F. ) ;
#766613 = COLOUR_RGB ( '',0.7921568627450980005, 0.8196078431372548767, 0.9333333333333333481 ) ;
#766614 = VECTOR ( 'NONE', #707595, 999.9999999999998863 ) ;
#766615 = EDGE_LOOP ( 'NONE', ( #51176, #303016, #363226, #160848 ) ) ;
#766617 = CARTESIAN_POINT ( 'NONE',  ( -10.80009314446290070, 8.827105796617232158, -28.34630733342569187 ) ) ;
#766616 = CARTESIAN_POINT ( 'NONE',  ( -12.51812293496970341, -7.840000000000000746, -2.276683849253808845 ) ) ;
#766619 = CARTESIAN_POINT ( 'NONE',  ( -13.43660000000000565, -13.80480404240732106, 1.224480821913215278 ) ) ;
#766618 = AXIS2_PLACEMENT_3D ( 'NONE', #745648, #308611, #196962 ) ;
#766620 = CARTESIAN_POINT ( 'NONE',  ( 10.88759314446260262, 8.830441849396276410, -2.969154523642071108 ) ) ;
#766621 = CARTESIAN_POINT ( 'NONE',  ( -0.02873563218406513520, 14.45000000000000284, -17.16465517241379857 ) ) ;
#766623 = EDGE_CURVE ( 'NONE', #388086, #679422, #440209, .T. ) ;
#766622 = DIRECTION ( 'NONE',  ( 1.000000000000000000, 0.000000000000000000, -3.902639990948949427E-16 ) ) ;
#766624 = CARTESIAN_POINT ( 'NONE',  ( 2.890413803578815166, 14.46626541007232447, 1.288272014356934614 ) ) ;
#766626 = CARTESIAN_POINT ( 'NONE',  ( -63.50000000000000000, 12.69999999999999929, 88.89999999999997726 ) ) ;
#766625 = CARTESIAN_POINT ( 'NONE',  ( 12.42057847092945977, 20.93699493670884593, 8.181403268845967247 ) ) ;
#766627 = ORIENTED_EDGE ( 'NONE', *, *, #606110, .T. ) ;
#766628 = UNCERTAINTY_MEASURE_WITH_UNIT (LENGTH_MEASURE( 1.000000000000000082E-05 ), #729298, 'distance_accuracy_value', 'NONE');
#766630 = ORIENTED_EDGE ( 'NONE', *, *, #318577, .F. ) ;
#766629 = CARTESIAN_POINT ( 'NONE',  ( 2.251582387454114098, 36.25736989353244155, -14.83008378571335228 ) ) ;
#766631 = EDGE_LOOP ( 'NONE', ( #112580, #401433, #514179, #548855 ) ) ;
#766632 = CARTESIAN_POINT ( 'NONE',  ( -1.388709522803542651, -14.08850537272902592, 1.480613591800516993E-15 ) ) ;
#766633 = DIRECTION ( 'NONE',  ( 0.000000000000000000, -1.000000000000000000, 0.000000000000000000 ) ) ;
#766634 = AXIS2_PLACEMENT_3D ( 'NONE', #578752, #161260, #530851 ) ;
#766636 =( LENGTH_UNIT ( ) NAMED_UNIT ( * ) SI_UNIT ( .MILLI., .METRE. ) );
#766635 = CARTESIAN_POINT ( 'NONE',  ( 14.46834526072986193, 26.75553184270276930, -3.445750374672539973 ) ) ;
#766637 = CARTESIAN_POINT ( 'NONE',  ( -13.20654818972555944, -17.41949332169264864, 4.664161491202017729 ) ) ;
#766639 = CARTESIAN_POINT ( 'NONE',  ( -11.75430767767520379, 8.680000000000015703, -27.36502577388069568 ) ) ;
#766638 = CARTESIAN_POINT ( 'NONE',  ( 0.9734477676387703893, 2.350110802895327033, 147.8756250000000421 ) ) ;
#766640 = ORIENTED_EDGE ( 'NONE', *, *, #48444, .F. ) ;
#766641 = DIRECTION ( 'NONE',  ( 0.000000000000000000, -0.2951130876277780479, 0.9554623307649545705 ) ) ;
#766642 = DIRECTION ( 'NONE',  ( 0.7166146758303458819, -0.000000000000000000, -0.6974692870546833623 ) ) ;
#766644 = ORIENTED_EDGE ( 'NONE', *, *, #328721, .T. ) ;
#766643 = COLOUR_RGB ( '',0.2470588235294117752, 0.2470588235294117752, 0.2470588235294117752 ) ;
#766645 = CARTESIAN_POINT ( 'NONE',  ( 14.34858040727032602, 29.33901160556800392, -4.372455261152117245 ) ) ;
#766646 = CARTESIAN_POINT ( 'NONE',  ( 11.26203133648810173, -7.743354028957902813, -2.724243176706432124 ) ) ;
#766647 = DIRECTION ( 'NONE',  ( 3.546245359228089975E-16, 0.03521623760889779770, -0.9993797159281719855 ) ) ;
#766648 = AXIS2_PLACEMENT_3D ( 'NONE', #31341, #699613, #445250 ) ;
#766650 = CYLINDRICAL_SURFACE ( 'NONE', #763941, 15.23999999999999844 ) ;
#766649 = AXIS2_PLACEMENT_3D ( 'NONE', #307335, #660, #430443 ) ;
#766653 = ORIENTED_EDGE ( 'NONE', *, *, #652399, .T. ) ;
#766652 = LINE ( 'NONE', #154410, #478927 ) ;
#766651 =( GEOMETRIC_REPRESENTATION_CONTEXT ( 3 ) GLOBAL_UNCERTAINTY_ASSIGNED_CONTEXT ( ( #7692 ) ) GLOBAL_UNIT_ASSIGNED_CONTEXT ( ( #71954, #604984, #612857 ) ) REPRESENTATION_CONTEXT ( 'NONE', 'WORKASPACE' ) );
#766654 = CARTESIAN_POINT ( 'NONE',  ( 13.95000000000000107, -7.424329828145999954, -27.51385098660000139 ) ) ;
#766655 = CARTESIAN_POINT ( 'NONE',  ( -11.84708960163639802, 8.959999999999999076, -27.85000000000000142 ) ) ;
#766657 = CARTESIAN_POINT ( 'NONE',  ( 7.985000000000130882, -4.014999999999790070, -31.35000000000000142 ) ) ;
#766656 = LINE ( 'NONE', #412757, #607308 ) ;
#766658 = CARTESIAN_POINT ( 'NONE',  ( 12.92585626830278400, 7.840549487480886981, -2.924266028710120757 ) ) ;
#766659 = B_SPLINE_CURVE_WITH_KNOTS ( 'NONE', 3,
 ( #700684, #704571, #402406, #577229, #219403, #338859, #517569, #334973, #287040, #155877, #48138, #410289, #290969, #458016, #529306, #350641, #32396, #398482, #103806, #461860 ),
 .UNSPECIFIED., .F., .F.,
 ( 4, 1, 2, 2, 2, 2, 2, 1, 2, 2, 4 ),
 ( 0.000000000000000000, 0.06250000000000197065, 0.09375000000000292821, 0.1250000000000038858, 0.2500000000000045519, 0.5000000000000046629, 0.7500000000000047740, 0.8125000000000065503, 0.8437500000000072164, 0.8750000000000077716, 1.000000000000000000 ),
 .UNSPECIFIED. ) ;
#766660 = EDGE_CURVE ( 'NONE', #272236, #17412, #606883, .T. ) ;
#766661 = VECTOR ( 'NONE', #249118, 1000.000000000000000 ) ;
#766662 = CARTESIAN_POINT ( 'NONE',  ( 14.94911429434116812, 31.49282222870614945, 1.235090903221768732 ) ) ;
#766663 = VECTOR ( 'NONE', #230009, 1000.000000000000000 ) ;
#766664 = CARTESIAN_POINT ( 'NONE',  ( -13.46200000000000507, 13.93907068419873596, 3.092542588910000223 ) ) ;
#766667 = CARTESIAN_POINT ( 'NONE',  ( -11.63764101100860948, 7.840000000000016733, -27.85000000000002984 ) ) ;
#766666 = CARTESIAN_POINT ( 'NONE',  ( -11.45730626830300025, 8.824464672112080521, -2.234719639004780323 ) ) ;
#766665 = CARTESIAN_POINT ( 'NONE',  ( -10.80000000000000071, 12.92999999999999972, 50.89999999999999858 ) ) ;
#766668 = EDGE_LOOP ( 'NONE', ( #325533, #531961, #123069, #670898 ) ) ;
#766671 = CARTESIAN_POINT ( 'NONE',  ( 11.36467647779599943, 8.398888806312857724, -1.945218283727522479 ) ) ;
#766670 = B_SPLINE_CURVE_WITH_KNOTS ( 'NONE', 3,
 ( #512195, #162213, #34893, #150478, #266013, #30987, #206243, #516134, #393128, #38817, #579689, #281659, #523931, #214072, #456603, #699244, #389207, #337428 ),
 .UNSPECIFIED., .F., .F.,
 ( 4, 1, 1, 2, 2, 2, 1, 1, 2, 2, 4 ),
 ( -1.000000000000000000, -0.8749999999998078204, -0.8124999999997382094, -0.7812499999997333244, -0.7499999999997284394, -0.4999999999998860911, -0.3749999999999964473, -0.3125000000000250910, -0.2812500000000394129, -0.2500000000000538458, -0.000000000000000000 ),
 .UNSPECIFIED. ) ;
#766669 = CARTESIAN_POINT ( 'NONE',  ( 10.20293960163610514, 8.613569957361862706, -28.46034515370059026 ) ) ;
#766673 = FACE_OUTER_BOUND ( 'NONE', #547151, .T. ) ;
#766672 = MECHANICAL_DESIGN_GEOMETRIC_PRESENTATION_REPRESENTATION (  '', ( #665073 ), #575778 ) ;
#766676 = CARTESIAN_POINT ( 'NONE',  ( 11.53359685212510044, -10.17999999999999972, -28.33497422611930361 ) ) ;
#766675 = CARTESIAN_POINT ( 'NONE',  ( 11.22262025316455869, 18.92299999999999827, -0.4620227848101244317 ) ) ;
#766674 = CARTESIAN_POINT ( 'NONE',  ( 11.61395626830280037, 8.679999999999999716, -28.33497422611930361 ) ) ;
#766677 =( LENGTH_UNIT ( ) NAMED_UNIT ( * ) SI_UNIT ( .MILLI., .METRE. ) );
#766678 = CARTESIAN_POINT ( 'NONE',  ( -56.50000000000000711, -2.849722520000005144, -10.63530765999999872 ) ) ;
#766680 = CARTESIAN_POINT ( 'NONE',  ( -9.889846852125385723, 7.764640613137676617, -27.97021556828983435 ) ) ;
#766679 =( NAMED_UNIT ( * ) PLANE_ANGLE_UNIT ( ) SI_UNIT ( $, .RADIAN. ) );
#766683 = ORIENTED_EDGE ( 'NONE', *, *, #258217, .F. ) ;
#766682 =( LENGTH_UNIT ( ) NAMED_UNIT ( * ) SI_UNIT ( .MILLI., .METRE. ) );
#766681 = CIRCLE ( 'NONE', #449365, 2.499999999999998668 ) ;
#766684 = DIRECTION ( 'NONE',  ( 0.000000000000000000, 1.000000000000000000, 0.000000000000000000 ) ) ;
#766685 = DIRECTION ( 'NONE',  ( 0.2038956743543812733, 0.9789926220250958488, -0.000000000000000000 ) ) ;
#766686 =( GEOMETRIC_REPRESENTATION_CONTEXT ( 3 ) GLOBAL_UNCERTAINTY_ASSIGNED_CONTEXT ( ( #457974 ) ) GLOBAL_UNIT_ASSIGNED_CONTEXT ( ( #758646, #575565, #706801 ) ) REPRESENTATION_CONTEXT ( 'NONE', 'WORKASPACE' ) );
#766688 = CARTESIAN_POINT ( 'NONE',  ( 2.221779486634962719, 14.94444911248730712, -2.907033527338107384E-16 ) ) ;
#766687 = VECTOR ( 'NONE', #137476, 1000.000000000000341 ) ;
#766689 = CARTESIAN_POINT ( 'NONE',  ( 11.70859685212509937, 8.679176575165691077, -2.114551300466510408 ) ) ;
#766692 = EDGE_CURVE ( 'NONE', #297913, #245052, #26243, .T. ) ;
#766691 = CARTESIAN_POINT ( 'NONE',  ( -12.78066234711029381, 25.39461342777173414, -7.606630986525026117 ) ) ;
#766690 = COLOUR_RGB ( '',1.000000000000000000, 1.000000000000000000, 1.000000000000000000 ) ;
#766696 = FACE_OUTER_BOUND ( 'NONE', #572483, .T. ) ;
#766695 = AXIS2_PLACEMENT_3D ( 'NONE', #64561, #415026, #120403 ) ;
#766694 = CARTESIAN_POINT ( 'NONE',  ( -11.40651351879210296, 8.613569957361828955, -1.989654846299378388 ) ) ;
#766693 = CARTESIAN_POINT ( 'NONE',  ( 8.976733000177404165, 4.704550557670492239, 27.75919785300487419 ) ) ;
#766697 = ORIENTED_EDGE ( 'NONE', *, *, #772032, .F. ) ;
#766698 = CARTESIAN_POINT ( 'NONE',  ( 11.07833960163610598, -10.11356995736180941, -27.23965484629941969 ) ) ;
#766700 = CARTESIAN_POINT ( 'NONE',  ( 14.78960928755318527, 27.45739999999998560, 2.503488989694273581 ) ) ;
#766699 = SURFACE_STYLE_FILL_AREA ( #106317 ) ;
#766702 = AXIS2_PLACEMENT_3D ( 'NONE', #343858, #284169, #228314 ) ;
#766701 = DIRECTION ( 'NONE',  ( -1.000000000000000000, 0.000000000000000000, 2.234830161448539714E-17 ) ) ;
#766705 = COLOUR_RGB ( '',0.4274509803921568429, 0.4588235294117646856, 0.4941176470588235503 ) ;
#766704 = DIRECTION ( 'NONE',  ( -1.000000000000000000, -0.000000000000000000, -0.000000000000000000 ) ) ;
#766703 = CARTESIAN_POINT ( 'NONE',  ( -12.43911466982170033, 8.689380901098749277, -2.098777576556849933 ) ) ;
#766706 = LINE ( 'NONE', #221891, #505484 ) ;
#766707 = EDGE_CURVE ( 'NONE', #441248, #758926, #321060, .T. ) ;
#766708 = CARTESIAN_POINT ( 'NONE',  ( 13.50868469662053606, 27.06941726247962521, 6.520435796048248633 ) ) ;
#766709 = EDGE_CURVE ( 'NONE', #132405, #198616, #261643, .T. ) ;
#766710 = B_SPLINE_CURVE_WITH_KNOTS ( 'NONE', 3,
 ( #601532, #68488, #374903, #665268, #120372 ),
 .UNSPECIFIED., .F., .F.,
 ( 4, 1, 4 ),
 ( 0.000000000000000000, 0.3554231113519716878, 1.000000000000000000 ),
 .UNSPECIFIED. ) ;
#766711 = CARTESIAN_POINT ( 'NONE',  ( -9.221149852783922185, -14.83850667830734515, 8.649559828143642548 ) ) ;
#766713 = CARTESIAN_POINT ( 'NONE',  ( -12.35967207865743411, -8.400000000000005684, -3.325410481442804489 ) ) ;
#766712 =( GEOMETRIC_REPRESENTATION_CONTEXT ( 3 ) GLOBAL_UNCERTAINTY_ASSIGNED_CONTEXT ( ( #747550 ) ) GLOBAL_UNIT_ASSIGNED_CONTEXT ( ( #704556, #648784, #680193 ) ) REPRESENTATION_CONTEXT ( 'NONE', 'WORKASPACE' ) );
#766714 = CARTESIAN_POINT ( 'NONE',  ( 14.80208835946920942, 13.80758580928001678, 1.450709700122248647 ) ) ;
#766715 = VECTOR ( 'NONE', #654034, 1000.000000000000000 ) ;
#766717 = CARTESIAN_POINT ( 'NONE',  ( -0.1551724137932610215, 14.44994999999999941, -22.28534482758620072 ) ) ;
#766716 = CARTESIAN_POINT ( 'NONE',  ( 8.730930419875093662, 4.665253402297914853, 26.94934759457001050 ) ) ;
#766718 = CARTESIAN_POINT ( 'NONE',  ( -10.72833960163639944, -9.686430042638125570, -27.23965484629941969 ) ) ;
#766719 = CARTESIAN_POINT ( 'NONE',  ( -24.99999999999999289, 0.000000000000000000, 0.000000000000000000 ) ) ;
#766720 = CARTESIAN_POINT ( 'NONE',  ( 7.666808970038243132, 2.610964793032095610, -13.08909601947856594 ) ) ;
#766721 = CARTESIAN_POINT ( 'NONE',  ( -15.22169343570493538, 0.2540000000000007807, 0.7467589633993240161 ) ) ;
#766722 = CARTESIAN_POINT ( 'NONE',  ( -12.35026351879210083, 7.839999999999999858, -27.85000000000000142 ) ) ;
#766723 = VECTOR ( 'NONE', #43906, 1000.000000000000000 ) ;
#766725 = VERTEX_POINT ( 'NONE', #451890 ) ;
#766724 = CARTESIAN_POINT ( 'NONE',  ( -10.95746609116223702, 24.06192126533396802, 10.24372709277653826 ) ) ;
#766727 = ORIENTED_EDGE ( 'NONE', *, *, #383570, .F. ) ;
#766726 = MECHANICAL_DESIGN_GEOMETRIC_PRESENTATION_REPRESENTATION (  '', ( #639556 ), #652671 ) ;
#766729 = ORIENTED_EDGE ( 'NONE', *, *, #522998, .F. ) ;
#766728 = CARTESIAN_POINT ( 'NONE',  ( 12.29193671246510711, -9.619999999644944566, -28.33497422673422150 ) ) ;
#766730 = ORIENTED_EDGE ( 'NONE', *, *, #748720, .T. ) ;
#766731 =( NAMED_UNIT ( * ) SI_UNIT ( $, .STERADIAN. ) SOLID_ANGLE_UNIT ( ) );
#766732 = EDGE_CURVE ( 'NONE', #358675, #203808, #175547, .T. ) ;
#766733 = ORIENTED_EDGE ( 'NONE', *, *, #149125, .F. ) ;
#766735 = CARTESIAN_POINT ( 'NONE',  ( -12.54668960163640001, 8.959999999999999076, -2.600000000000000089 ) ) ;
#766734 = CARTESIAN_POINT ( 'NONE',  ( -4.782137581168830920, 18.91300000000000026, 0.8128000000000019654 ) ) ;
#766736 = CARTESIAN_POINT ( 'NONE',  ( 12.17613507524980321, -8.908313413054566254, -2.867672663980354031 ) ) ;
#766737 = CARTESIAN_POINT ( 'NONE',  ( -11.73963842074679853, 8.119999999999990337, -2.115025773880678361 ) ) ;
#766738 = VERTEX_POINT ( 'NONE', #30188 ) ;
#766739 = PRESENTATION_LAYER_ASSIGNMENT (  '', '', ( #118971 ) ) ;
#766740 = COLOUR_RGB ( '',1.000000000000000000, 1.000000000000000000, 1.000000000000000000 ) ;
#766741 =( NAMED_UNIT ( * ) SI_UNIT ( $, .STERADIAN. ) SOLID_ANGLE_UNIT ( ) );
#766743 = ORIENTED_EDGE ( 'NONE', *, *, #649730, .F. ) ;
#766742 = DIRECTION ( 'NONE',  ( 0.000000000000000000, 0.000000000000000000, 1.000000000000000000 ) ) ;
#766747 = COLOUR_RGB ( '',1.000000000000000000, 1.000000000000000000, 1.000000000000000000 ) ;
#766746 = CARTESIAN_POINT ( 'NONE',  ( 6.088635178291475825, -1.803064912124940022, -139.4077263332322332 ) ) ;
#766745 = LINE ( 'NONE', #94649, #398944 ) ;
#766744 = CARTESIAN_POINT ( 'NONE',  ( 11.45614255904350287, 8.118094945536091345, -27.36172612275800375 ) ) ;
#766751 = FILL_AREA_STYLE ('',( #718857 ) ) ;
#766750 = DIRECTION ( 'NONE',  ( -0.000000000000000000, 1.000000000000000000, -0.000000000000000000 ) ) ;
#766749 = CARTESIAN_POINT ( 'NONE',  ( 13.31129354483313953, 27.49311306741631000, 6.634426478928748594 ) ) ;
#766748 = LINE ( 'NONE', #754970, #390798 ) ;
#766753 = VERTEX_POINT ( 'NONE', #153638 ) ;
#766752 = CARTESIAN_POINT ( 'NONE',  ( -12.02151994705208260, 8.275460980569166125, -3.217407905212176011 ) ) ;
#766754 = DIRECTION ( 'NONE',  ( 4.594446374666718301E-15, 1.000000000000000000, -0.000000000000000000 ) ) ;
#766755 = SURFACE_STYLE_FILL_AREA ( #452737 ) ;
#766757 =( BOUNDED_CURVE ( )  B_SPLINE_CURVE ( 2, ( #546855, #237096, #296831, #666410, #539104, #50105, #348693 ),
 .UNSPECIFIED., .F., .F. ) 
 B_SPLINE_CURVE_WITH_KNOTS ( ( 3, 2, 2, 3 ),
 ( 0.9464285714285713969, 0.9523809523809523281, 0.9642857142857143016, 0.9731734586653525421 ),
 .UNSPECIFIED. ) 
 CURVE ( )  GEOMETRIC_REPRESENTATION_ITEM ( )  RATIONAL_B_SPLINE_CURVE ( ( 0.7257115473778390502, 0.7257115473778390502, 0.7778152922313297246, 0.6736078025243484868, 0.7778152922313297246, 0.7000170516307371305, 0.7383825581382799097 ) ) 
 REPRESENTATION_ITEM ( '' )  );
#766756 = CARTESIAN_POINT ( 'NONE',  ( -13.49754264515465785, 30.80899589739849276, -6.246796961879177879 ) ) ;
#766758 = EDGE_CURVE ( 'NONE', #217438, #249779, #463551, .T. ) ;
#766759 = DIRECTION ( 'NONE',  ( -1.000000000000000000, 1.705482648051570005E-18, -1.230712578331609982E-16 ) ) ;
#766760 =( NAMED_UNIT ( * ) PLANE_ANGLE_UNIT ( ) SI_UNIT ( $, .RADIAN. ) );
#766762 = DIRECTION ( 'NONE',  ( -1.000000000000000000, 2.699021581590899841E-17, 0.000000000000000000 ) ) ;
#766761 = CARTESIAN_POINT ( 'NONE',  ( 3.718798815926056101, -0.9446906433947748205, -18.50224359179317091 ) ) ;
#766763 = SURFACE_SIDE_STYLE ('',( #90825 ) ) ;
#766764 = ORIENTED_EDGE ( 'NONE', *, *, #742794, .F. ) ;
#766765 = ORIENTED_EDGE ( 'NONE', *, *, #54906, .F. ) ;
#766766 = CARTESIAN_POINT ( 'NONE',  ( -11.44665093194902106, 19.22409004308118341, 9.496389691634378849 ) ) ;
#766767 = ORIENTED_EDGE ( 'NONE', *, *, #53608, .T. ) ;
#766768 = CARTESIAN_POINT ( 'NONE',  ( -1.567244251809583488, 0.6491738246508449439, -154.0450468749999686 ) ) ;
#766769 = EDGE_CURVE ( 'NONE', #754718, #372860, #292661, .T. ) ;
#766770 = CARTESIAN_POINT ( 'NONE',  ( 12.31355626830280059, 8.680822618447249894, -3.084498356001769803 ) ) ;
#766771 = CARTESIAN_POINT ( 'NONE',  ( -59.39382777656501133, 0.9810737141089976854, 8.011935065099001108 ) ) ;
#766772 = CARTESIAN_POINT ( 'NONE',  ( 11.04897293496939881, -8.295890263930639108, -2.049762630444309952 ) ) ;
#766773 = DIRECTION ( 'NONE',  ( 1.000000000000000000, 1.722580411644950118E-15, -7.916454399217159218E-17 ) ) ;
#766775 = ORIENTED_EDGE ( 'NONE', *, *, #68947, .F. ) ;
#766774 = EDGE_CURVE ( 'NONE', #313144, #320040, #157338, .T. ) ;
#766776 =( NAMED_UNIT ( * ) PLANE_ANGLE_UNIT ( ) SI_UNIT ( $, .RADIAN. ) );
#766778 = CARTESIAN_POINT ( 'NONE',  ( -10.48972434434189971, 8.504109736069329628, -3.150237369555672018 ) ) ;
#766777 = CARTESIAN_POINT ( 'NONE',  ( -11.49255297875781423, 8.087053481301445856, -28.52571519745866269 ) ) ;
#766779 = AXIS2_PLACEMENT_3D ( 'NONE', #436262, #137934, #392276 ) ;
#766780 = CARTESIAN_POINT ( 'NONE',  ( 13.81892737910413871, 25.36974833802553775, -5.499397712943694394 ) ) ;
#766783 = B_SPLINE_CURVE_WITH_KNOTS ( 'NONE', 1,
 ( #463244, #276665 ),
 .UNSPECIFIED., .F., .F.,
 ( 2, 2 ),
 ( 0.000000000000000000, 1.000000000000000000 ),
 .UNSPECIFIED. ) ;
#766782 = CARTESIAN_POINT ( 'NONE',  ( 0.8887265693458630267, -14.22399999999998599, -5.378121649528303294 ) ) ;
#766781 = CARTESIAN_POINT ( 'NONE',  ( -12.10663228323049978, -9.023962099057236230, -2.496377262795363094 ) ) ;
#766784 = CARTESIAN_POINT ( 'NONE',  ( -13.43660000000000565, 14.20921663039732330, 1.202240673206470767 ) ) ;
#766786 = EDGE_CURVE ( 'NONE', #138022, #107139, #318016, .T. ) ;
#766785 = CARTESIAN_POINT ( 'NONE',  ( -4.889345373376622561, 18.92299999999999471, 0.4268519480519500364 ) ) ;
#766787 = CARTESIAN_POINT ( 'NONE',  ( 6.383970736843004090, 35.78453981896463176, -13.43320686325986735 ) ) ;
#766789 = EDGE_CURVE ( 'NONE', #598886, #153672, #590639, .T. ) ;
#766788 = DIRECTION ( 'NONE',  ( -0.000000000000000000, -0.000000000000000000, 1.000000000000000000 ) ) ;
#766790 = CARTESIAN_POINT ( 'NONE',  ( -1.577860577293741295, 3.479680955445118684, 29.67688220310648006 ) ) ;
#766792 = CARTESIAN_POINT ( 'NONE',  ( 9.576999454060819872, 6.322024707230299079, -33.17999999999999972 ) ) ;
#766791 = UNCERTAINTY_MEASURE_WITH_UNIT (LENGTH_MEASURE( 1.000000000000000082E-05 ), #48304, 'distance_accuracy_value', 'NONE');
#766793 = VERTEX_POINT ( 'NONE', #161423 ) ;
#766794 = CARTESIAN_POINT ( 'NONE',  ( 14.39341150325669183, -5.070504226629489075, 3.858391979115484371 ) ) ;
#766795 = DIRECTION ( 'NONE',  ( 0.9183979206069184942, 0.000000000000000000, 0.3956580081647386171 ) ) ;
#766796 = SURFACE_STYLE_USAGE ( .BOTH. , #524035 ) ;
#766798 = DIRECTION ( 'NONE',  ( -0.000000000000000000, 1.000000000000000000, -0.000000000000000000 ) ) ;
#766797 = CARTESIAN_POINT ( 'NONE',  ( -11.72534891430929882, 8.542403498086910574, -2.041299737985932783 ) ) ;
#766800 = CARTESIAN_POINT ( 'NONE',  ( 3.643819756950978483, -15.84862747581681752, -12.98328612285527406 ) ) ;
#766799 = CARTESIAN_POINT ( 'NONE',  ( 3.758894720315065996, 4.739503685226917895, 27.01424797615456797 ) ) ;
#766801 = PRESENTATION_STYLE_ASSIGNMENT (( #158439 ) ) ;
#766803 = ADVANCED_FACE ( 'NONE', ( #396273 ), #704003, .F. ) ;
#766802 = CARTESIAN_POINT ( 'NONE',  ( 24.93905434741838789, 12.59713349433936358, -2.186685449764209199 ) ) ;
#766805 = ORIENTED_EDGE ( 'NONE', *, *, #212891, .F. ) ;
#766804 = CARTESIAN_POINT ( 'NONE',  ( -1.916608552681687616, 19.27829558645095176, 45.66401922893862064 ) ) ;
#766806 = CARTESIAN_POINT ( 'NONE',  ( 13.67913603850692006, 20.52145566464004744, 5.838442835739634518 ) ) ;
#766808 = EDGE_CURVE ( 'NONE', #82684, #265772, #12158, .T. ) ;
#766807 = DIRECTION ( 'NONE',  ( 7.033020195522974556E-15, 0.000000000000000000, 1.000000000000000000 ) ) ;
#766809 = CARTESIAN_POINT ( 'NONE',  ( 5.522012768797156745, 14.46359475653637894, 1.390260158210578245 ) ) ;
#766810 = CARTESIAN_POINT ( 'NONE',  ( 11.32088842074649904, 9.035562482830489017, -2.719137163604262941 ) ) ;
#766814 = CARTESIAN_POINT ( 'NONE',  ( -58.90127949962700882, -4.496042580000005451, 0.9798807604660001447 ) ) ;
#766813 = FILL_AREA_STYLE_COLOUR ( '', #483653 ) ;
#766812 = CARTESIAN_POINT ( 'NONE',  ( 6.632288798071539482, 60.86883655000000459, -46.54771447248731420 ) ) ;
#766811 = CARTESIAN_POINT ( 'NONE',  ( -11.02000626830299623, -10.32178942950050704, -27.35987041458921709 ) ) ;
#766815 = FACE_OUTER_BOUND ( 'NONE', #292224, .T. ) ;
#766817 =( GEOMETRIC_REPRESENTATION_CONTEXT ( 3 ) GLOBAL_UNCERTAINTY_ASSIGNED_CONTEXT ( ( #34148 ) ) GLOBAL_UNIT_ASSIGNED_CONTEXT ( ( #271011, #263172, #692520 ) ) REPRESENTATION_CONTEXT ( 'NONE', 'WORKASPACE' ) );
#766816 =( GEOMETRIC_REPRESENTATION_CONTEXT ( 3 ) GLOBAL_UNCERTAINTY_ASSIGNED_CONTEXT ( ( #10860 ) ) GLOBAL_UNIT_ASSIGNED_CONTEXT ( ( #90748, #150471, #23079 ) ) REPRESENTATION_CONTEXT ( 'NONE', 'WORKASPACE' ) );
#766818 = VERTEX_POINT ( 'NONE', #175688 ) ;
#766821 = PRESENTATION_LAYER_ASSIGNMENT (  '', '', ( #68444 ) ) ;
#766820 =( NAMED_UNIT ( * ) SI_UNIT ( $, .STERADIAN. ) SOLID_ANGLE_UNIT ( ) );
#766819 = CARTESIAN_POINT ( 'NONE',  ( 11.99897615665162576, 29.42155436235859511, -8.788155719995236481 ) ) ;
#766823 = CARTESIAN_POINT ( 'NONE',  ( 1.315906796679999324, 0.02540000000000000244, 13.78145462397999843 ) ) ;
#766822 = CARTESIAN_POINT ( 'NONE',  ( 14.19999999999999929, 9.155428470556351783, -26.53932041746860904 ) ) ;
#766825 = CARTESIAN_POINT ( 'NONE',  ( -1.320734121687778817, 18.56639942220914818, 18.12179473133932106 ) ) ;
#766824 = CARTESIAN_POINT ( 'NONE',  ( -14.33948684374137805, -8.578892404611297096, -1.864654771506258468 ) ) ;
#766828 = SURFACE_STYLE_FILL_AREA ( #158459 ) ;
#766827 = CARTESIAN_POINT ( 'NONE',  ( -12.92625626830299979, 8.959999999999997300, -2.923316150746160691 ) ) ;
#766826 = CARTESIAN_POINT ( 'NONE',  ( 24.88324604767244352, 12.70699374829769646, -3.751891381588199348 ) ) ;
#766830 = CARTESIAN_POINT ( 'NONE',  ( -10.48422680953762054, -7.919049755984990391, -2.186110010332885434 ) ) ;
#766829 = CARTESIAN_POINT ( 'NONE',  ( 21.38503222504270340, 21.86675057250504750, 27.03100898121488527 ) ) ;
#766832 = UNCERTAINTY_MEASURE_WITH_UNIT (LENGTH_MEASURE( 1.000000000000000082E-05 ), #60555, 'distance_accuracy_value', 'NONE');
#766831 = CARTESIAN_POINT ( 'NONE',  ( -1.567244251809583488, -0.6491738246507623433, -144.4208281249999573 ) ) ;
#766833 = CARTESIAN_POINT ( 'NONE',  ( -13.34551720837710320, 20.92871043303764367, 6.565313016271441704 ) ) ;
#766834 = DIRECTION ( 'NONE',  ( 1.000000000000000000, -2.887634826259105097E-15, -2.342249698096820017E-15 ) ) ;
#766835 = EDGE_CURVE ( 'NONE', #500417, #59025, #334393, .T. ) ;
#766837 = CARTESIAN_POINT ( 'NONE',  ( -11.07235426826330027, 8.293897980662277902, -2.039233080121839681 ) ) ;
#766836 = LINE ( 'NONE', #353295, #518423 ) ;
#766840 = EDGE_CURVE ( 'NONE', #643278, #366617, #43034, .T. ) ;
#766839 = CARTESIAN_POINT ( 'NONE',  ( 14.20951715738155841, 24.61409900095380721, 4.392729670965987765 ) ) ;
#766838 = CARTESIAN_POINT ( 'NONE',  ( -12.51812293496970341, 8.959999999999997300, -2.276683849253779979 ) ) ;
#766841 = CARTESIAN_POINT ( 'NONE',  ( 0.8178035832884037459, -1.974352502131075937, -144.6192656249999402 ) ) ;
#766842 = CARTESIAN_POINT ( 'NONE',  ( 14.39571707711889381, 13.54972779495893676, -4.216634148687238515 ) ) ;
#766844 = ORIENTED_EDGE ( 'NONE', *, *, #70788, .T. ) ;
#766843 = UNCERTAINTY_MEASURE_WITH_UNIT (LENGTH_MEASURE( 1.000000000000000082E-05 ), #225679, 'distance_accuracy_value', 'NONE');
#766845 = CARTESIAN_POINT ( 'NONE',  ( 11.27717751604500762, 8.967055030472694810, -2.599037682399403248 ) ) ;
#766846 = CARTESIAN_POINT ( 'NONE',  ( 46.20756583956409713, 38.24209858824215047, -14.36670424450525374 ) ) ;
#766848 = CARTESIAN_POINT ( 'NONE',  ( -10.02813960163640417, 8.613569957361850271, -27.23965484629941969 ) ) ;
#766847 = AXIS2_PLACEMENT_3D ( 'NONE', #433702, #485294, #314559 ) ;
#766849 = VECTOR ( 'NONE', #179129, 999.9999999999998863 ) ;
#766850 = CARTESIAN_POINT ( 'NONE',  ( 12.87661466982150671, 7.821238197802503400, -28.18414828229543545 ) ) ;
#766851 = CARTESIAN_POINT ( 'NONE',  ( -10.39572589237709721, -8.184976962635905906, -1.985502200729430289 ) ) ;
#766852 = CARTESIAN_POINT ( 'NONE',  ( -9.714167224751555807, 14.70170766341979807, 1.847482609124318387 ) ) ;
#766853 = CARTESIAN_POINT ( 'NONE',  ( 11.05651351879180311, -8.613569957361816520, -1.989654846299419022 ) ) ;
#766856 = ADVANCED_FACE ( 'NONE', ( #747972 ), #322675, .F. ) ;
#766855 = COLOUR_RGB ( '',0.4941176470588235503, 0.4941176470588235503, 0.4941176470588235503 ) ;
#766854 = PRESENTATION_LAYER_ASSIGNMENT (  '', '', ( #741332 ) ) ;
#766857 = DIRECTION ( 'NONE',  ( 1.000000000000000000, 0.000000000000000000, 0.000000000000000000 ) ) ;
#766861 = FACE_OUTER_BOUND ( 'NONE', #474008, .T. ) ;
#766860 = SURFACE_SIDE_STYLE ('',( #110434 ) ) ;
#766859 =( NAMED_UNIT ( * ) PLANE_ANGLE_UNIT ( ) SI_UNIT ( $, .RADIAN. ) );
#766858 = CARTESIAN_POINT ( 'NONE',  ( 0.9179031194835919338, -14.22653999999998753, -4.830658381501473642 ) ) ;
#766862 = ORIENTED_EDGE ( 'NONE', *, *, #583557, .F. ) ;
#766863 = EDGE_CURVE ( 'NONE', #393866, #688147, #147459, .T. ) ;
#766864 = CARTESIAN_POINT ( 'NONE',  ( -14.76061818844255669, 15.31097107273907909, -1.824915491375640020 ) ) ;
#766865 = DIRECTION ( 'NONE',  ( 0.000000000000000000, -0.9715670891608094717, 0.2367644214395220048 ) ) ;
#766866 = CARTESIAN_POINT ( 'NONE',  ( 1.094407807767080021, 34.83709576477899361, -14.96003930473767518 ) ) ;
#766867 = CARTESIAN_POINT ( 'NONE',  ( -10.13902093492989920, -7.861310592114730156, -2.788496415799780248 ) ) ;
#766870 = ORIENTED_EDGE ( 'NONE', *, *, #615007, .F. ) ;
#766869 = CIRCLE ( 'NONE', #119078, 11.70940000000000758 ) ;
#766868 = CARTESIAN_POINT ( 'NONE',  ( -1.567244251809583266, 4.138262483781939621E-14, -153.9954374999999516 ) ) ;
#766871 =( LENGTH_UNIT ( ) NAMED_UNIT ( * ) SI_UNIT ( .MILLI., .METRE. ) );
#766872 = CARTESIAN_POINT ( 'NONE',  ( -10.72023727033072404, -16.94815000000000182, 7.150472410596892203 ) ) ;
#766874 = ORIENTED_EDGE ( 'NONE', *, *, #568354, .T. ) ;
#766873 = UNCERTAINTY_MEASURE_WITH_UNIT (LENGTH_MEASURE( 1.000000000000000082E-05 ), #158008, 'distance_accuracy_value', 'NONE');
#766875 = ORIENTED_EDGE ( 'NONE', *, *, #33762, .F. ) ;
#766876 = CARTESIAN_POINT ( 'NONE',  ( -2.402137555735023522, -13.04709700410220741, 1.547149670882975527E-15 ) ) ;
#766881 = ORIENTED_EDGE ( 'NONE', *, *, #322507, .F. ) ;
#766880 = STYLED_ITEM ( 'NONE', ( #624560 ), #205696 ) ;
#766879 = CARTESIAN_POINT ( 'NONE',  ( 4.448364308284028290, 34.58531219497162823, 27.24499380054748698 ) ) ;
#766878 = CARTESIAN_POINT ( 'NONE',  ( 11.09572589237689577, -10.11502303736399533, -27.23550220072941741 ) ) ;
#766877 = PRESENTATION_LAYER_ASSIGNMENT (  '', '', ( #703305 ) ) ;
#766882 = CARTESIAN_POINT ( 'NONE',  ( -13.34476461033839989, 5.842761901329538432, -28.19633042876023410 ) ) ;
#766884 = CARTESIAN_POINT ( 'NONE',  ( -13.43660000000000565, 13.46580181997832781, 3.554830471516096768 ) ) ;
#766883 = CARTESIAN_POINT ( 'NONE',  ( 13.62472202981892977, 20.81682721518986412, -6.274308695798020530 ) ) ;
#766886 = EDGE_CURVE ( 'NONE', #241922, #496401, #568798, .T. ) ;
#766885 = MECHANICAL_DESIGN_GEOMETRIC_PRESENTATION_REPRESENTATION (  '', ( #728804 ), #449548 ) ;
#766888 = ORIENTED_EDGE ( 'NONE', *, *, #39521, .T. ) ;
#766887 = CARTESIAN_POINT ( 'NONE',  ( -11.26188149385099813, -9.057066753160189165, -2.724322792373551128 ) ) ;
#766889 = ORIENTED_EDGE ( 'NONE', *, *, #203484, .F. ) ;
#766890 = DIRECTION ( 'NONE',  ( -0.1917879075399645250, 0.000000000000000000, -0.9814363955557395824 ) ) ;
#766892 = ADVANCED_FACE ( 'NONE', ( #378375 ), #390031, .F. ) ;
#766891 = CARTESIAN_POINT ( 'NONE',  ( -58.24810042574400626, -8.296042565099005728, 0.8575567267640004099 ) ) ;
#766894 = CARTESIAN_POINT ( 'NONE',  ( -12.54180767767519455, -9.339999999999964331, -28.17331615074618156 ) ) ;
#766893 = STYLED_ITEM ( 'NONE', ( #78944 ), #630320 ) ;
#766896 = CARTESIAN_POINT ( 'NONE',  ( -101.2202916392320162, 7.868323880739892751, 152.3999999999999773 ) ) ;
#766895 = CARTESIAN_POINT ( 'NONE',  ( -12.69999999999998863, 12.70000000000000107, 63.50000000000000000 ) ) ;
#766898 = CIRCLE ( 'NONE', #284503, 2.552700000000025948 ) ;
#766897 = CARTESIAN_POINT ( 'NONE',  ( -12.05145626830298333, -8.959999999999997300, -2.276683849253808845 ) ) ;
#766901 = ORIENTED_EDGE ( 'NONE', *, *, #441238, .T. ) ;
#766900 = CARTESIAN_POINT ( 'NONE',  ( -11.51583960163639908, -9.371425591818528744, -28.03495700856050021 ) ) ;
#766899 = CARTESIAN_POINT ( 'NONE',  ( -3.525000000000010125, 1.420000000000003704, -96.84999999999999432 ) ) ;
#766904 = CARTESIAN_POINT ( 'NONE',  ( 6.052932973088043234, -16.59827029879731342, -10.66830392434272490 ) ) ;
#766903 = PRESENTATION_STYLE_ASSIGNMENT (( #102566 ) ) ;
#766902 = CARTESIAN_POINT ( 'NONE',  ( 13.46786594656342650, 19.25039614691222312, -6.313143749618836509 ) ) ;
#766905 = CARTESIAN_POINT ( 'NONE',  ( 12.18530922571020625, -8.963810108927843245, -2.274484081838682226 ) ) ;
#766906 =( GEOMETRIC_REPRESENTATION_CONTEXT ( 3 ) GLOBAL_UNCERTAINTY_ASSIGNED_CONTEXT ( ( #433844 ) ) GLOBAL_UNIT_ASSIGNED_CONTEXT ( ( #124326, #72411, #744498 ) ) REPRESENTATION_CONTEXT ( 'NONE', 'WORKASPACE' ) );
#766908 = FACE_OUTER_BOUND ( 'NONE', #503055, .T. ) ;
#766907 = FACE_OUTER_BOUND ( 'NONE', #568865, .T. ) ;
#766909 = CARTESIAN_POINT ( 'NONE',  ( -14.33502804335613234, 8.578661241911444080, -1.869710836022126621 ) ) ;
#766911 = DIRECTION ( 'NONE',  ( 0.000000000000000000, -1.000000000000000000, 0.000000000000000000 ) ) ;
#766910 = CARTESIAN_POINT ( 'NONE',  ( 11.92018455688720024, -9.033085617678239032, -2.562493930157069055 ) ) ;
#766912 = DIRECTION ( 'NONE',  ( -1.000000000000000000, 0.000000000000000000, 0.000000000000000000 ) ) ;
#766913 = CARTESIAN_POINT ( 'NONE',  ( 12.64090834570290767, 9.022855520298854515, -27.96682971640915838 ) ) ;
#766914 = CARTESIAN_POINT ( 'NONE',  ( -12.19411488936080445, 18.91300000000000026, -0.3665813431619637242 ) ) ;
#766916 = ORIENTED_EDGE ( 'NONE', *, *, #707642, .F. ) ;
#766915 = DIRECTION ( 'NONE',  ( -1.000000000000000000, -0.000000000000000000, 3.647855007627579110E-15 ) ) ;
#766917 = CYLINDRICAL_SURFACE ( 'NONE', #361044, 3.809999999999999165 ) ;
#766918 = CARTESIAN_POINT ( 'NONE',  ( 11.05360332315570027, -9.614642377312760502, -27.35574609917869893 ) ) ;
#766920 = FACE_OUTER_BOUND ( 'NONE', #565813, .T. ) ;
#766919 = CARTESIAN_POINT ( 'NONE',  ( 114.3000000000000114, 12.69999999999999929, -38.09999999999999432 ) ) ;
#766921 =( NAMED_UNIT ( * ) SI_UNIT ( $, .STERADIAN. ) SOLID_ANGLE_UNIT ( ) );
#766922 = CARTESIAN_POINT ( 'NONE',  ( 13.90825380424048596, 20.42011759025248097, 5.269402856439982408 ) ) ;
#766924 = CARTESIAN_POINT ( 'NONE',  ( -1.819105253595567850, 36.25973839719725333, -14.88928662080023635 ) ) ;
#766923 = LINE ( 'NONE', #222098, #279680 ) ;
#766925 = CARTESIAN_POINT ( 'NONE',  ( -58.49417271844103539, -7.929466677561813448, 0.9603552058790251200 ) ) ;
#766926 = CARTESIAN_POINT ( 'NONE',  ( -88.89999999999999147, 91.45270000000004984, 0.6000000021850020460 ) ) ;
#766928 = CARTESIAN_POINT ( 'NONE',  ( 7.985000000000127329, -2.714999999999798685, -29.85000000000002984 ) ) ;
#766927 = CARTESIAN_POINT ( 'NONE',  ( 15.49699159574893059, 18.91300000000000026, -0.5635970761190295386 ) ) ;
#766929 = CARTESIAN_POINT ( 'NONE',  ( -0.4130162405056052588, 19.04999999999999716, -12.69982742800783271 ) ) ;
#766930 = EDGE_CURVE ( 'NONE', #57141, #349531, #763624, .T. ) ;
#766931 = CARTESIAN_POINT ( 'NONE',  ( -85.91428729999995539, 88.90000000000001990, 6.350000001092527491 ) ) ;
#766933 = EDGE_CURVE ( 'NONE', #152853, #626572, #316018, .T. ) ;
#766932 = CARTESIAN_POINT ( 'NONE',  ( -10.42101982342338218, 29.61258333361793404, -10.78899385470711358 ) ) ;
#766935 = LINE ( 'NONE', #413020, #30191 ) ;
#766934 = CARTESIAN_POINT ( 'NONE',  ( -13.43660000000001098, -14.41498147917408801, 2.274646666391180627 ) ) ;
#766937 = UNCERTAINTY_MEASURE_WITH_UNIT (LENGTH_MEASURE( 1.000000000000000082E-05 ), #659735, 'distance_accuracy_value', 'NONE');
#766936 = CARTESIAN_POINT ( 'NONE',  ( 0.7875993479619498583, 2.984344701334876948, 17.99564469695105373 ) ) ;
#766938 = ORIENTED_EDGE ( 'NONE', *, *, #620946, .T. ) ;
#766939 = CARTESIAN_POINT ( 'NONE',  ( 12.42474101860084090, 30.72479535732547973, -8.403916578779154989 ) ) ;
#766941 = CARTESIAN_POINT ( 'NONE',  ( -12.13875626830300014, 8.679999999999999716, -27.36502577388069923 ) ) ;
#766940 = CARTESIAN_POINT ( 'NONE',  ( -9.765639601636371125, 8.928574408181450650, -28.03495700856050021 ) ) ;
#766942 = FACE_OUTER_BOUND ( 'NONE', #527606, .T. ) ;
#766944 = FILL_AREA_STYLE ('',( #778720 ) ) ;
#766943 = SURFACE_STYLE_FILL_AREA ( #763017 ) ;
#766945 = CARTESIAN_POINT ( 'NONE',  ( 11.17009718743349822, -10.26499288019724077, -27.33521646432716423 ) ) ;
#766946 = B_SPLINE_CURVE_WITH_KNOTS ( 'NONE', 3,
 ( #765743, #773580, #220956, #475152 ),
 .UNSPECIFIED., .F., .F.,
 ( 4, 4 ),
 ( 0.000000000000000000, 1.000000000000000000 ),
 .UNSPECIFIED. ) ;
#766948 = CARTESIAN_POINT ( 'NONE',  ( 11.73042293496949995, 8.679999999999999716, -27.36502577388069923 ) ) ;
#766947 = CIRCLE ( 'NONE', #81036, 1.250000000000002887 ) ;
#766949 = CARTESIAN_POINT ( 'NONE',  ( -13.43660000000000565, 13.95227150855797404, 2.782636109820149972 ) ) ;
#766950 = CARTESIAN_POINT ( 'NONE',  ( -10.80000000000001137, 4.630000000000004334, -97.34999999999999432 ) ) ;
#766952 = LINE ( 'NONE', #711203, #436912 ) ;
#766951 = CARTESIAN_POINT ( 'NONE',  ( -13.43660000000000565, 13.81583826392440173, 2.874446920750004519 ) ) ;
#766954 = ORIENTED_EDGE ( 'NONE', *, *, #685260, .F. ) ;
#766953 = COLOUR_RGB ( '',0.2509803921568627416, 0.2509803921568627416, 0.2509803921568627416 ) ;
#766955 = SURFACE_STYLE_FILL_AREA ( #274115 ) ;
#766956 = VERTEX_POINT ( 'NONE', #218836 ) ;
#766958 = FILL_AREA_STYLE ('',( #524197 ) ) ;
#766957 = CARTESIAN_POINT ( 'NONE',  ( 13.15953914626368082, 24.65945103287485551, 6.930574686939835694 ) ) ;
#766959 = CARTESIAN_POINT ( 'NONE',  ( -13.43660000000000565, -13.57860682366177940, -0.3718658668419584368 ) ) ;
#766961 = CARTESIAN_POINT ( 'NONE',  ( 6.940714603389412041, -15.30984999999998308, -10.92999507753820154 ) ) ;
#766960 = FACE_OUTER_BOUND ( 'NONE', #782398, .T. ) ;
#766963 = CARTESIAN_POINT ( 'NONE',  ( -88.89999999999997726, 12.70000000000000107, -88.90000000000000568 ) ) ;
#766962 = CARTESIAN_POINT ( 'NONE',  ( -14.26894503183923035, 13.25573887130802930, -4.195675223628572148 ) ) ;
#766964 = CARTESIAN_POINT ( 'NONE',  ( -12.83835626830300036, -9.619999999999999218, -27.36502577388069923 ) ) ;
#766965 = ORIENTED_EDGE ( 'NONE', *, *, #766097, .F. ) ;
#766966 = CARTESIAN_POINT ( 'NONE',  ( 8.923759493670885945, 18.92299999999999827, 0.7086328718354449885 ) ) ;
#766968 = VERTEX_POINT ( 'NONE', #43587 ) ;
#766967 = CARTESIAN_POINT ( 'NONE',  ( -2.131923620074501091, 35.90706941740390334, -14.84772866971739269 ) ) ;
#766969 =( LENGTH_UNIT ( ) NAMED_UNIT ( * ) SI_UNIT ( .MILLI., .METRE. ) );
#766971 = PRESENTATION_LAYER_ASSIGNMENT (  '', '', ( #715929 ) ) ;
#766970 = CARTESIAN_POINT ( 'NONE',  ( -13.34027626404891187, 19.28293145652849461, 6.576008112560949748 ) ) ;
#766972 = CARTESIAN_POINT ( 'NONE',  ( -13.73877294943579841, 10.77484394113260002, -2.600000000000000089 ) ) ;
#766974 = ORIENTED_EDGE ( 'NONE', *, *, #567336, .F. ) ;
#766973 = VERTEX_POINT ( 'NONE', #230598 ) ;
#766975 = CARTESIAN_POINT ( 'NONE',  ( 2.436781609195243892, 14.45000000000000462, -19.25086206896549967 ) ) ;
#766976 = CARTESIAN_POINT ( 'NONE',  ( 12.23767398797099304, 30.07177781190778632, -8.674088753135887231 ) ) ;
#766977 = CARTESIAN_POINT ( 'NONE',  ( 6.664901375615781554, -16.77424666084631255, -9.625283228003665315 ) ) ;
#766978 = EDGE_CURVE ( 'NONE', #773048, #668962, #648194, .T. ) ;
#766979 = VERTEX_POINT ( 'NONE', #405712 ) ;
#766980 = AXIS2_PLACEMENT_3D ( 'NONE', #773013, #776974, #422932 ) ;
#766983 = UNCERTAINTY_MEASURE_WITH_UNIT (LENGTH_MEASURE( 1.000000000000000082E-05 ), #52811, 'distance_accuracy_value', 'NONE');
#766982 = MECHANICAL_DESIGN_GEOMETRIC_PRESENTATION_REPRESENTATION (  '', ( #245938 ), #182784 ) ;
#766981 = DIRECTION ( 'NONE',  ( -0.000000000000000000, 1.000000000000000000, -0.000000000000000000 ) ) ;
#766984 = EDGE_CURVE ( 'NONE', #84399, #54820, #137587, .T. ) ;
#766985 = CARTESIAN_POINT ( 'NONE',  ( -10.94104816051770079, 7.853366586897390533, -2.408723844170699735 ) ) ;
#766986 = LINE ( 'NONE', #719090, #227262 ) ;
#766989 = EDGE_CURVE ( 'NONE', #15967, #459531, #671189, .T. ) ;
#766988 = DIRECTION ( 'NONE',  ( 0.000000000000000000, 0.01745240643729285140, -0.9998476951563911586 ) ) ;
#766987 = CARTESIAN_POINT ( 'NONE',  ( -11.15985426826330240, 9.047517864288579403, -27.72748394114760373 ) ) ;
#766991 = CARTESIAN_POINT ( 'NONE',  ( -12.41474296643949415, -9.899999999999963052, -27.19540736434248274 ) ) ;
#766990 = CARTESIAN_POINT ( 'NONE',  ( 11.34938149385079953, -8.292333303535070144, -2.030963499781130110 ) ) ;
#766992 = LINE ( 'NONE', #546702, #641600 ) ;
#766993 = CARTESIAN_POINT ( 'NONE',  ( -13.48979746591119877, 18.38734936708858925, -6.263504875762108348 ) ) ;
#766994 = CARTESIAN_POINT ( 'NONE',  ( 5.625290057017604539, 0.02540000000000000244, 11.95743189391980721 ) ) ;
#766996 = CARTESIAN_POINT ( 'NONE',  ( -11.30999999999999872, -10.64200000000000124, -27.85000000000000142 ) ) ;
#766995 = LINE ( 'NONE', #647638, #40554 ) ;
#766998 = VECTOR ( 'NONE', #596245, 1000.000000000000227 ) ;
#766997 = PRESENTATION_STYLE_ASSIGNMENT (( #770880 ) ) ;
#766999 = DIRECTION ( 'NONE',  ( -0.4227342020327140015, 0.000000000000000000, 0.9062537141616383574 ) ) ;
#767000 =( NAMED_UNIT ( * ) PLANE_ANGLE_UNIT ( ) SI_UNIT ( $, .RADIAN. ) );
#767002 = CARTESIAN_POINT ( 'NONE',  ( -2.080424558454000206, 35.70716193544202355, -14.72677706306457601 ) ) ;
#767001 = CARTESIAN_POINT ( 'NONE',  ( 6.349787909619647230, 0.05996633557428880656, -137.9157572243153709 ) ) ;
#767003 = EDGE_LOOP ( 'NONE', ( #730030, #400777, #697663, #207037 ) ) ;
#767004 = EDGE_CURVE ( 'NONE', #674178, #537700, #656097, .T. ) ;
#767005 = CARTESIAN_POINT ( 'NONE',  ( -10.00771482718439920, -9.461033283362278112, -27.47223965561040160 ) ) ;
#767006 = DIRECTION ( 'NONE',  ( 0.000000000000000000, 0.000000000000000000, 1.000000000000000000 ) ) ;
#767007 = CARTESIAN_POINT ( 'NONE',  ( -2.125762979015845211, -0.8805198562989547950, -152.7303984374999573 ) ) ;
#767009 = ORIENTED_EDGE ( 'NONE', *, *, #310355, .T. ) ;
#767008 = AXIS2_PLACEMENT_3D ( 'NONE', #434026, #501299, #19977 ) ;
#767011 = EDGE_CURVE ( 'NONE', #341873, #583347, #516971, .T. ) ;
#767010 = STYLED_ITEM ( 'NONE', ( #381390 ), #399210 ) ;
#767012 =( LENGTH_UNIT ( ) NAMED_UNIT ( * ) SI_UNIT ( .MILLI., .METRE. ) );
#767013 = EDGE_LOOP ( 'NONE', ( #774062, #407675, #43677, #244353 ) ) ;
#767014 = CARTESIAN_POINT ( 'NONE',  ( 10.94104816051740059, 8.946308022289091610, -2.407796459731890604 ) ) ;
#767015 = AXIS2_PLACEMENT_3D ( 'NONE', #33539, #212716, #586197 ) ;
#767016 = PLANE ( 'NONE',  #719066 ) ;
#767019 = ORIENTED_EDGE ( 'NONE', *, *, #547566, .F. ) ;
#767018 = UNCERTAINTY_MEASURE_WITH_UNIT (LENGTH_MEASURE( 1.000000000000000082E-05 ), #385127, 'distance_accuracy_value', 'NONE');
#767017 = LINE ( 'NONE', #46996, #331764 ) ;
#767020 = ORIENTED_EDGE ( 'NONE', *, *, #258945, .T. ) ;
#767022 = CIRCLE ( 'NONE', #286336, 2.552699999999990865 ) ;
#767021 = CARTESIAN_POINT ( 'NONE',  ( 10.98130508741318856, 8.959999193612961932, -2.599049656468291669 ) ) ;
#767024 = CIRCLE ( 'NONE', #779509, 13.08100000000000485 ) ;
#767023 = CARTESIAN_POINT ( 'NONE',  ( -13.74663820755998600, -16.60193647300668118, 5.282524512985558474 ) ) ;
#767025 = DIRECTION ( 'NONE',  ( -0.000000000000000000, 1.000000000000000000, -0.000000000000000000 ) ) ;
#767026 = ORIENTED_EDGE ( 'NONE', *, *, #186293, .T. ) ;
#767027 = ADVANCED_FACE ( 'NONE', ( #163034 ), #282527, .T. ) ;
#767028 = CARTESIAN_POINT ( 'NONE',  ( 11.93496967513635632, 8.182763040562615942, -28.37716884178065158 ) ) ;
#767030 = ORIENTED_EDGE ( 'NONE', *, *, #663531, .T. ) ;
#767029 = CARTESIAN_POINT ( 'NONE',  ( 11.42082242200970121, 7.835137860973491186, -28.33398399494169695 ) ) ;
#767031 = ORIENTED_EDGE ( 'NONE', *, *, #723559, .T. ) ;
#767032 = CARTESIAN_POINT ( 'NONE',  ( -10.88338842074680457, 8.504109736069331404, -3.150237369555670686 ) ) ;
#767033 = MECHANICAL_DESIGN_GEOMETRIC_PRESENTATION_REPRESENTATION (  '', ( #741487 ), #703468 ) ;
#767036 = CARTESIAN_POINT ( 'NONE',  ( 4.004252816248569324, 10.57499999999999929, -32.98523538966160373 ) ) ;
#767035 = CARTESIAN_POINT ( 'NONE',  ( 11.41693018545849903, 8.119177381552729500, -2.115501643998220160 ) ) ;
#767034 = ITEM_DEFINED_TRANSFORMATION ( 'NONE', 'NONE', #214651,  #151119 ) ;
#767038 = EDGE_CURVE ( 'NONE', #181227, #592971, #457431, .T. ) ;
#767037 = CARTESIAN_POINT ( 'NONE',  ( 14.67499547773257440, 5.080000000000000071, 4.532803669980328465 ) ) ;
#767039 = CARTESIAN_POINT ( 'NONE',  ( 13.04272293496940449, -7.839999999999976765, -2.923316150746200659 ) ) ;
#767040 = SURFACE_STYLE_USAGE ( .BOTH. , #353498 ) ;
#767041 = B_SPLINE_CURVE_WITH_KNOTS ( 'NONE', 3,
 ( #62361, #317038, #189660, #503494 ),
 .UNSPECIFIED., .F., .F.,
 ( 4, 4 ),
 ( 5.485677294651095664E-18, 0.0005013627373505866094 ),
 .UNSPECIFIED. ) ;
#767042 = EDGE_LOOP ( 'NONE', ( #268988, #95605, #393407, #244146 ) ) ;
#767043 = COLOUR_RGB ( '',0.2549019607843137081, 0.2549019607843137081, 0.2549019607843137081 ) ;
#767046 = CARTESIAN_POINT ( 'NONE',  ( 11.09572589237689577, -10.11502303736399533, -27.23550220072941741 ) ) ;
#767045 = DIRECTION ( 'NONE',  ( 0.000000000000000000, 0.000000000000000000, 1.000000000000000000 ) ) ;
#767044 = CARTESIAN_POINT ( 'NONE',  ( 12.10978960163609841, -9.899999999999948841, -27.20336769850759495 ) ) ;
#767047 = CARTESIAN_POINT ( 'NONE',  ( 0.000000000000000000, 2.082800000000063712, -145.8594999999999402 ) ) ;
#767050 =( NAMED_UNIT ( * ) SI_UNIT ( $, .STERADIAN. ) SOLID_ANGLE_UNIT ( ) );
#767049 = CARTESIAN_POINT ( 'NONE',  ( 0.6666666666665076457, 14.44989999999999952, -18.11293103448269903 ) ) ;
#767048 =( NAMED_UNIT ( * ) SI_UNIT ( $, .STERADIAN. ) SOLID_ANGLE_UNIT ( ) );
#767051 = DIRECTION ( 'NONE',  ( 6.011982223193869052E-17, -7.182839392720238617E-17, -1.000000000000000000 ) ) ;
#767052 = CARTESIAN_POINT ( 'NONE',  ( 13.67245410112845150, 6.049687882265245342, -29.64999999999999858 ) ) ;
#767055 = EDGE_LOOP ( 'NONE', ( #386089, #569009, #460844, #583794 ) ) ;
#767054 = ORIENTED_EDGE ( 'NONE', *, *, #474497, .T. ) ;
#767053 = DIRECTION ( 'NONE',  ( -0.000000000000000000, -1.000000000000000000, 0.000000000000000000 ) ) ;
#767056 = MECHANICAL_DESIGN_GEOMETRIC_PRESENTATION_REPRESENTATION (  '', ( #30583 ), #424222 ) ;
#767057 = CARTESIAN_POINT ( 'NONE',  ( 9.808426477795951115, 8.616261860522584470, -28.46803813668701011 ) ) ;
#767058 = VECTOR ( 'NONE', #471777, 1000.000000000000227 ) ;
#767059 = CARTESIAN_POINT ( 'NONE',  ( -15.08002152393796003, 2.681620243487567556, -0.7476415388748473001 ) ) ;
#767060 = DIRECTION ( 'NONE',  ( 0.000000000000000000, 0.000000000000000000, 1.000000000000000000 ) ) ;
#767061 = FACE_OUTER_BOUND ( 'NONE', #293366, .T. ) ;
#767062 = CARTESIAN_POINT ( 'NONE',  ( -10.24907439665706477, 31.47663257181308083, -10.95246457504588378 ) ) ;
#767063 = CARTESIAN_POINT ( 'NONE',  ( -11.56489524310506489, 8.802570973647842578, -3.008779013518742218 ) ) ;
#767065 = CARTESIAN_POINT ( 'NONE',  ( -11.85406519652527990, -9.593315892347117568, -28.34075910007087984 ) ) ;
#767064 = CARTESIAN_POINT ( 'NONE',  ( 0.000000000000000000, 17.42600759493669571, 0.000000000000000000 ) ) ;
#767067 = CARTESIAN_POINT ( 'NONE',  ( -13.43660000000000565, 13.96829818125436695, 3.175913384249279492 ) ) ;
#767066 =( GEOMETRIC_REPRESENTATION_CONTEXT ( 3 ) GLOBAL_UNCERTAINTY_ASSIGNED_CONTEXT ( ( #468687 ) ) GLOBAL_UNIT_ASSIGNED_CONTEXT ( ( #483169, #61600, #181035 ) ) REPRESENTATION_CONTEXT ( 'NONE', 'WORKASPACE' ) );
#767069 = DIRECTION ( 'NONE',  ( -1.000000000000000000, -0.000000000000000000, -0.000000000000000000 ) ) ;
#767068 = VECTOR ( 'NONE', #682512, 1000.000000000000000 ) ;
#767070 = CARTESIAN_POINT ( 'NONE',  ( -12.70027004579869434, 7.839999999289988253, -27.85000000000002984 ) ) ;
#767071 = CARTESIAN_POINT ( 'NONE',  ( 35.00000000000000000, 8.345751311064594447, 163.0000000000000000 ) ) ;
#767072 = CARTESIAN_POINT ( 'NONE',  ( -13.84894156891195927, -17.19191619261405179, 4.510101226640743199 ) ) ;
#767073 = VECTOR ( 'NONE', #506327, 1000.000000000000114 ) ;
#767074 = CARTESIAN_POINT ( 'NONE',  ( -13.43660000000000565, 13.81396497880477270, 2.310958446583275983 ) ) ;
#767075 = CARTESIAN_POINT ( 'NONE',  ( 12.92764571353079006, -10.70760002547946321, -27.85000000000000142 ) ) ;
#767076 = CARTESIAN_POINT ( 'NONE',  ( -12.99193018545869904, -10.17999999999999972, -28.33497422611930361 ) ) ;
#767077 = LINE ( 'NONE', #162580, #54364 ) ;
#767078 = ORIENTED_EDGE ( 'NONE', *, *, #23506, .F. ) ;
#767079 = LINE ( 'NONE', #401354, #241454 ) ;
#767080 = ORIENTED_EDGE ( 'NONE', *, *, #208898, .F. ) ;
#767081 = CARTESIAN_POINT ( 'NONE',  ( 13.05741256108537485, 24.37649881926137141, 7.121129029228555396 ) ) ;
#767082 = CARTESIAN_POINT ( 'NONE',  ( -11.08011231515564532, 8.399999999999993250, -1.944652074220903692 ) ) ;
#767085 = CARTESIAN_POINT ( 'NONE',  ( 10.53151351879180453, 8.613569957361862706, -28.46034515370059026 ) ) ;
#767084 = CARTESIAN_POINT ( 'NONE',  ( 0.000000000000000000, 1.567244251809624567, -150.1259062499999288 ) ) ;
#767083 = CARTESIAN_POINT ( 'NONE',  ( -11.57639523887701216, 17.96938525831378897, 9.538769442445669711 ) ) ;
#767087 = EDGE_CURVE ( 'NONE', #267275, #292381, #23160, .T. ) ;
#767086 = CARTESIAN_POINT ( 'NONE',  ( -59.48320594647303494, -6.571103992273819472, 0.8295271219810251839 ) ) ;
#767088 = SURFACE_STYLE_USAGE ( .BOTH. , #353551 ) ;
#767089 = CARTESIAN_POINT ( 'NONE',  ( 11.94329225405490646, -9.321265219728452678, -28.18413268117912551 ) ) ;
#767090 = CARTESIAN_POINT ( 'NONE',  ( 10.76604816051739988, 7.853691977710889560, -2.792203540268100248 ) ) ;
#767092 = DIRECTION ( 'NONE',  ( -0.000000000000000000, -0.000000000000000000, -1.000000000000000000 ) ) ;
#767091 =( NAMED_UNIT ( * ) SI_UNIT ( $, .STERADIAN. ) SOLID_ANGLE_UNIT ( ) );
#767093 = CARTESIAN_POINT ( 'NONE',  ( 14.05238499608548430, 25.73331314935063574, 4.872022672544886746 ) ) ;
#767094 = CARTESIAN_POINT ( 'NONE',  ( 12.24556337853260679, 8.485123532901896581, -3.176427437122673059 ) ) ;
#767095 = CARTESIAN_POINT ( 'NONE',  ( 23.70000000000000995, 11.51999999999998181, 8.700000000000001066 ) ) ;
#767096 = CARTESIAN_POINT ( 'NONE',  ( 10.62021482718410681, 8.835339256576098421, -2.092385376002829034 ) ) ;
#767098 = ORIENTED_EDGE ( 'NONE', *, *, #45380, .T. ) ;
#767097 = DIRECTION ( 'NONE',  ( 0.000000000000000000, 1.000000000000000000, 0.000000000000000000 ) ) ;
#767100 = CARTESIAN_POINT ( 'NONE',  ( -11.49110426826329778, 8.970716371709400505, -2.270496749162621342 ) ) ;
#767099 = CONICAL_SURFACE ( 'NONE', #513149, 1.987421970566300544, 0.3542983430919567356 ) ;
#767102 = ADVANCED_FACE ( 'NONE', ( #99323 ), #188638, .T. ) ;
#767101 = CARTESIAN_POINT ( 'NONE',  ( 14.05000000000000071, -7.700000000000000178, -2.299999999999999822 ) ) ;
#767103 = ORIENTED_EDGE ( 'NONE', *, *, #255136, .F. ) ;
#767104 = PRESENTATION_LAYER_ASSIGNMENT (  '', '', ( #322790 ) ) ;
#767105 = CARTESIAN_POINT ( 'NONE',  ( 10.00763990586539975, -8.839107272634381118, -2.222118697734300596 ) ) ;
#767107 = ORIENTED_EDGE ( 'NONE', *, *, #633851, .F. ) ;
#767106 = CARTESIAN_POINT ( 'NONE',  ( 13.11161325382506426, 19.67618608042903361, 7.285986456629053087 ) ) ;
#767108 = ORIENTED_EDGE ( 'NONE', *, *, #368491, .T. ) ;
#767109 = CARTESIAN_POINT ( 'NONE',  ( 21.28766775837026870, 22.56843193785695689, 27.72620769920162687 ) ) ;
#767111 = ORIENTED_EDGE ( 'NONE', *, *, #663843, .F. ) ;
#767110 = CARTESIAN_POINT ( 'NONE',  ( 10.79727538136544851, 8.314868020159297046, -28.50299871819062858 ) ) ;
#767114 = VERTEX_POINT ( 'NONE', #193762 ) ;
#767113 = ORIENTED_EDGE ( 'NONE', *, *, #466341, .F. ) ;
#767112 = CIRCLE ( 'NONE', #373813, 15.25000000000002309 ) ;
#767115 = CARTESIAN_POINT ( 'NONE',  ( -14.32230989065562099, -10.07790190669088126, -27.12840513244865193 ) ) ;
#767117 = CARTESIAN_POINT ( 'NONE',  ( -59.33857821891300688, -4.443843914123674743, -2.807613524891588774 ) ) ;
#767116 = CARTESIAN_POINT ( 'NONE',  ( -9.765439601636369815, 8.928574408181450650, -28.03495700856050021 ) ) ;
#767118 = CARTESIAN_POINT ( 'NONE',  ( 10.53171351879179873, -8.186430042638153992, -3.210345153700601806 ) ) ;
#767119 = ORIENTED_EDGE ( 'NONE', *, *, #208835, .T. ) ;
#767122 = ADVANCED_FACE ( 'NONE', ( #197658 ), #487960, .F. ) ;
#767121 = PRESENTATION_STYLE_ASSIGNMENT (( #39238 ) ) ;
#767120 = STYLED_ITEM ( 'NONE', ( #248083 ), #228303 ) ;
#767123 = CARTESIAN_POINT ( 'NONE',  ( -12.45978960163640537, -9.899999999999961275, -27.20336769850759495 ) ) ;
#767124 = SURFACE_STYLE_USAGE ( .BOTH. , #771007 ) ;
#767125 = CARTESIAN_POINT ( 'NONE',  ( 12.69292293496949497, 8.960000000000020393, -28.17331615074622420 ) ) ;
#767126 = B_SPLINE_CURVE_WITH_KNOTS ( 'NONE', 3,
 ( #3136, #118793, #126682, #719437, #536365, #735100, #369387 ),
 .UNSPECIFIED., .F., .F.,
 ( 4, 1, 1, 1, 4 ),
 ( 0.000000000000000000, 0.2933399106183913196, 0.5020520830055968942, 0.7523449012860264906, 1.000000000000000000 ),
 .UNSPECIFIED. ) ;
#767127 = ORIENTED_EDGE ( 'NONE', *, *, #348194, .T. ) ;
#767128 = ORIENTED_EDGE ( 'NONE', *, *, #720028, .T. ) ;
#767130 = COLOUR_RGB ( '',0.2509803921568627416, 0.2509803921568627416, 0.2509803921568627416 ) ;
#767129 = CARTESIAN_POINT ( 'NONE',  ( -12.32109685212540207, -10.45999999999999908, -28.17331615074622420 ) ) ;
#767131 = VECTOR ( 'NONE', #108051, 1000.000000000000000 ) ;
#767133 = CARTESIAN_POINT ( 'NONE',  ( 1.480105717515104446, 14.44814658151334363, 1.980202161291105378 ) ) ;
#767132 = CARTESIAN_POINT ( 'NONE',  ( 12.95542293496950137, 8.120000000000000995, -28.33497422611930361 ) ) ;
#767134 = EDGE_LOOP ( 'NONE', ( #544262, #583451, #337056, #775516 ) ) ;
#767136 = EDGE_CURVE ( 'NONE', #274600, #761307, #86951, .T. ) ;
#767135 =( LENGTH_UNIT ( ) NAMED_UNIT ( * ) SI_UNIT ( .MILLI., .METRE. ) );
#767137 = B_SPLINE_CURVE_WITH_KNOTS ( 'NONE', 3,
 ( #665894, #296311, #594296, #49589, #292397, #534697, #359896, #542451, #224744, #240468, #777432, #482841, #232636, #725536, #475033, #180723, #423387, #121010 ),
 .UNSPECIFIED., .F., .F.,
 ( 4, 2, 2, 2, 2, 2, 2, 2, 4 ),
 ( 0.000000000000000000, 0.1250000000000000000, 0.2500000000000000000, 0.3750000000000000000, 0.5000000000000000000, 0.6250000000000000000, 0.7500000000000000000, 0.8750000000000000000, 1.000000000000000000 ),
 .UNSPECIFIED. ) ;
#767138 = CARTESIAN_POINT ( 'NONE',  ( 12.02764952854110270, -8.476103455356099659, -3.360342482985378965 ) ) ;
#767139 = FILL_AREA_STYLE_COLOUR ( '', #720616 ) ;
#767141 = VERTEX_POINT ( 'NONE', #6620 ) ;
#767140 = VERTEX_POINT ( 'NONE', #440249 ) ;
#767142 = UNCERTAINTY_MEASURE_WITH_UNIT (LENGTH_MEASURE( 1.000000000000000082E-05 ), #708828, 'distance_accuracy_value', 'NONE');
#767143 = CARTESIAN_POINT ( 'NONE',  ( -12.96276351879209976, 8.400000000000027001, -28.49663230149241144 ) ) ;
#767144 = ADVANCED_FACE ( 'NONE', ( #380651 ), #543831, .F. ) ;
#767145 = SURFACE_STYLE_FILL_AREA ( #524379 ) ;
#767146 = SURFACE_STYLE_USAGE ( .BOTH. , #150922 ) ;
#767147 = VERTEX_POINT ( 'NONE', #336695 ) ;
#767148 = CARTESIAN_POINT ( 'NONE',  ( -14.76260850078773501, 13.57005844261863103, -1.808742187827415915 ) ) ;
#767149 = DIRECTION ( 'NONE',  ( 1.722580411644950118E-15, -1.000000000000000000, -1.711537534969344767E-16 ) ) ;
#767151 = CARTESIAN_POINT ( 'NONE',  ( -13.65000000000026681, 8.015199126944477115, -27.71438182977476927 ) ) ;
#767150 = CARTESIAN_POINT ( 'NONE',  ( -13.27437141204695337, 27.50357606306626224, 6.985060290216326351 ) ) ;
#767153 = VERTEX_POINT ( 'NONE', #400215 ) ;
#767152 = FACE_BOUND ( 'NONE', #5217, .T. ) ;
#767154 = CARTESIAN_POINT ( 'NONE',  ( 12.18577151213210819, -8.399999999999982592, -1.868058422732170598 ) ) ;
#767155 = FILL_AREA_STYLE_COLOUR ( '', #233646 ) ;
#767156 = CARTESIAN_POINT ( 'NONE',  ( -1.664944350864031142, -1.016439536705160407E-17, 12.80429419009941228 ) ) ;
#767157 = ADVANCED_FACE ( 'NONE', ( #459704 ), #765939, .T. ) ;
#767158 = DIRECTION ( 'NONE',  ( 0.000000000000000000, 0.000000000000000000, 1.000000000000000000 ) ) ;
#767159 = CARTESIAN_POINT ( 'NONE',  ( 11.01402093492970025, -9.361310592114680418, -27.66150358420020083 ) ) ;
#767160 = SURFACE_STYLE_FILL_AREA ( #98935 ) ;
#767161 = ORIENTED_EDGE ( 'NONE', *, *, #664625, .T. ) ;
#767164 = CARTESIAN_POINT ( 'NONE',  ( 13.63611816738564642, 20.82989166608257392, 5.938217332510860480 ) ) ;
#767163 = CARTESIAN_POINT ( 'NONE',  ( 11.49588842074650330, -9.035359386862324982, -2.479784431710221781 ) ) ;
#767162 = CARTESIAN_POINT ( 'NONE',  ( -10.32020626830299470, -8.821789429500515922, -2.109870414589190446 ) ) ;
#767168 = CARTESIAN_POINT ( 'NONE',  ( -9.848057677675237542, 7.975535327887932624, -28.21528036099520520 ) ) ;
#767167 = CARTESIAN_POINT ( 'NONE',  ( 2.007530811072871124, 35.49035293680747571, -14.73689119314663287 ) ) ;
#767166 =( GEOMETRIC_REPRESENTATION_CONTEXT ( 3 ) GLOBAL_UNCERTAINTY_ASSIGNED_CONTEXT ( ( #502443 ) ) GLOBAL_UNIT_ASSIGNED_CONTEXT ( ( #131577, #19790, #262729 ) ) REPRESENTATION_CONTEXT ( 'NONE', 'WORKASPACE' ) );
#767165 = PRESENTATION_STYLE_ASSIGNMENT (( #409301 ) ) ;
#767169 = ORIENTED_EDGE ( 'NONE', *, *, #154510, .F. ) ;
#767172 = CIRCLE ( 'NONE', #703609, 15.23999999999999844 ) ;
#767171 = CARTESIAN_POINT ( 'NONE',  ( 88.90000000000000568, -3.469446951953614189E-15, 9.199999999999985079 ) ) ;
#767170 = CARTESIAN_POINT ( 'NONE',  ( -13.76055642842654514, 20.92927584930109219, -5.643867071244302203 ) ) ;
#767173 = CARTESIAN_POINT ( 'NONE',  ( -12.36610332315599337, -10.47071524537440723, -28.17950260054750800 ) ) ;
#767174 = CARTESIAN_POINT ( 'NONE',  ( 12.34292293496941539, -9.339999999999955449, -28.17331615074622420 ) ) ;
#767175 = CARTESIAN_POINT ( 'NONE',  ( 11.89943760159628638, -10.47071637170940406, -28.17950325083732466 ) ) ;
#767176 = ADVANCED_FACE ( 'NONE', ( #149747 ), #265384, .T. ) ;
#767177 = MECHANICAL_DESIGN_GEOMETRIC_PRESENTATION_REPRESENTATION (  '', ( #157528 ), #779677 ) ;
#767179 = DIRECTION ( 'NONE',  ( 1.000000000000000000, 1.722580411644950118E-15, -7.916454399217159218E-17 ) ) ;
#767178 = CARTESIAN_POINT ( 'NONE',  ( 12.69999999999904539, -88.89999999999932356, 0.000000000000000000 ) ) ;
#767180 = DIRECTION ( 'NONE',  ( -9.373722665577328232E-18, -0.9990482637799678045, -0.04361842085898840621 ) ) ;
#767182 =( NAMED_UNIT ( * ) SI_UNIT ( $, .STERADIAN. ) SOLID_ANGLE_UNIT ( ) );
#767181 = CARTESIAN_POINT ( 'NONE',  ( 0.03410919336168154875, 14.55720797691650503, -2.371692252312040949E-17 ) ) ;
#767183 = CARTESIAN_POINT ( 'NONE',  ( 11.11672175407989194, -8.824464672112078745, -2.234719639004818514 ) ) ;
#767184 = CARTESIAN_POINT ( 'NONE',  ( 3.524999999999999911, 11.96999999999999886, 56.50000000000000000 ) ) ;
#767186 = B_SPLINE_CURVE_WITH_KNOTS ( 'NONE', 3,
 ( #198571, #369854, #441163, #322011 ),
 .UNSPECIFIED., .F., .F.,
 ( 4, 4 ),
 ( 0.000000000000000000, 1.000000000000000000 ),
 .UNSPECIFIED. ) ;
#767185 = UNCERTAINTY_MEASURE_WITH_UNIT (LENGTH_MEASURE( 1.000000000000000082E-05 ), #309640, 'distance_accuracy_value', 'NONE');
#767187 = CARTESIAN_POINT ( 'NONE',  ( -11.50406285891021341, -8.186041634035310821, -2.008691677034907919 ) ) ;
#767189 = CARTESIAN_POINT ( 'NONE',  ( 4.763493776459344353, 36.21365853815854763, 14.22356279633179632 ) ) ;
#767188 = CARTESIAN_POINT ( 'NONE',  ( 26.31023715560446874, -9.402926183686146189, -6.096000000000000973 ) ) ;
#767190 = CARTESIAN_POINT ( 'NONE',  ( 15.00000000000000000, -14.99999999999999645, 0.6350000000000000089 ) ) ;
#767191 = CARTESIAN_POINT ( 'NONE',  ( -13.41047775918253571, 30.40172293783914270, 6.431580212176124078 ) ) ;
#767192 = MECHANICAL_DESIGN_GEOMETRIC_PRESENTATION_REPRESENTATION (  '', ( #627496 ), #55733 ) ;
#767193 = PRESENTATION_STYLE_ASSIGNMENT (( #393625 ) ) ;
#767195 = EDGE_CURVE ( 'NONE', #358956, #764970, #578945, .T. ) ;
#767194 = CARTESIAN_POINT ( 'NONE',  ( 14.51272366685274307, 30.45914477575952617, -3.792214512190862141 ) ) ;
#767197 = CARTESIAN_POINT ( 'NONE',  ( 11.87039949245163939, 7.829130419401999497, -27.85000000000000142 ) ) ;
#767196 = DIRECTION ( 'NONE',  ( -6.034944784262580449E-16, 1.000000000000000000, 8.673617379884050263E-16 ) ) ;
#767198 = MECHANICAL_DESIGN_GEOMETRIC_PRESENTATION_REPRESENTATION (  '', ( #690621 ), #42678 ) ;
#767200 = MECHANICAL_DESIGN_GEOMETRIC_PRESENTATION_REPRESENTATION (  '', ( #131971 ), #538283 ) ;
#767199 =( NAMED_UNIT ( * ) PLANE_ANGLE_UNIT ( ) SI_UNIT ( $, .RADIAN. ) );
#767204 = CARTESIAN_POINT ( 'NONE',  ( 6.808682957795320512, 34.71694904301688211, 27.79179805184773500 ) ) ;
#767203 = CARTESIAN_POINT ( 'NONE',  ( -11.32509314446289572, -8.827105796617205513, -2.103692666574306536 ) ) ;
#767202 = CARTESIAN_POINT ( 'NONE',  ( 21.54945117994696702, 17.78383432721984647, -2.431918791754338116 ) ) ;
#767201 = PRESENTATION_LAYER_ASSIGNMENT (  '', '', ( #614946 ) ) ;
#767205 =( NAMED_UNIT ( * ) PLANE_ANGLE_UNIT ( ) SI_UNIT ( $, .RADIAN. ) );
#767207 = CARTESIAN_POINT ( 'NONE',  ( -1.472762003855359492, -1.472762003855318191, -151.8126249999999686 ) ) ;
#767206 = CARTESIAN_POINT ( 'NONE',  ( 10.86934376053341644, 18.45513384820557690, 10.33728422208297459 ) ) ;
#767208 = CARTESIAN_POINT ( 'NONE',  ( -12.41046950809500160, 9.131844657977591595, -27.63915879973759360 ) ) ;
#767209 = FILL_AREA_STYLE_COLOUR ( '', #438305 ) ;
#767210 =( NAMED_UNIT ( * ) PLANE_ANGLE_UNIT ( ) SI_UNIT ( $, .RADIAN. ) );
#767211 = CARTESIAN_POINT ( 'NONE',  ( 11.89308745396112243, 19.21228541882974383, -8.930879098688995654 ) ) ;
#767212 = B_SPLINE_CURVE_WITH_KNOTS ( 'NONE', 1,
 ( #381961, #564582 ),
 .UNSPECIFIED., .F., .F.,
 ( 2, 2 ),
 ( 0.000000000000000000, 1.000000000000000000 ),
 .UNSPECIFIED. ) ;
#767213 = CARTESIAN_POINT ( 'NONE',  ( -3.105204185924772986, 0.1830352069679032356, 14.84796623628649392 ) ) ;
#767214 = CARTESIAN_POINT ( 'NONE',  ( 9.012965229130562861, -16.12899999999998002, -7.277219374488893777 ) ) ;
#767216 = ORIENTED_EDGE ( 'NONE', *, *, #721575, .T. ) ;
#767215 = CARTESIAN_POINT ( 'NONE',  ( 21.31655124078614350, 22.28016062724498525, 26.94683053440663656 ) ) ;
#767217 = EDGE_CURVE ( 'NONE', #164860, #369476, #762022, .T. ) ;
#767218 = CARTESIAN_POINT ( 'NONE',  ( 27.55357083449162303, -4.630805138833073542, -2.611572562326533120 ) ) ;
#767219 = DIRECTION ( 'NONE',  ( -0.000000000000000000, -0.000000000000000000, 1.000000000000000000 ) ) ;
#767220 = PRESENTATION_STYLE_ASSIGNMENT (( #274380 ) ) ;
#767221 = FILL_AREA_STYLE_COLOUR ( '', #442690 ) ;
#767222 = CARTESIAN_POINT ( 'NONE',  ( -31.85595488651485496, -1.554854050669385757, -15.17201786137498054 ) ) ;
#767223 = CARTESIAN_POINT ( 'NONE',  ( -12.97280922571049366, 8.681905054463955551, -28.33827387724202040 ) ) ;
#767224 = CARTESIAN_POINT ( 'NONE',  ( 10.27001728471613973, 34.23461319511432777, 27.43570937923812281 ) ) ;
#767226 = VERTEX_POINT ( 'NONE', #758123 ) ;
#767225 = EDGE_LOOP ( 'NONE', ( #90239, #483606, #195131, #60530 ) ) ;
#767227 = CARTESIAN_POINT ( 'NONE',  ( -58.10127950000000396, 10.84320665999991817, 1.911949439999983902 ) ) ;
#767229 = ORIENTED_EDGE ( 'NONE', *, *, #123149, .T. ) ;
#767228 = CARTESIAN_POINT ( 'NONE',  ( 0.000000000000000000, -12.13634991648772044, -8.942274658426029532 ) ) ;
#767230 = VERTEX_POINT ( 'NONE', #265245 ) ;
#767232 = AXIS2_PLACEMENT_3D ( 'NONE', #222245, #580048, #468589 ) ;
#767231 = CARTESIAN_POINT ( 'NONE',  ( -11.32208960163639944, -8.959999999999999076, -2.600000000000000089 ) ) ;
#767233 = VECTOR ( 'NONE', #446446, 1000.000000000000114 ) ;
#767235 = VERTEX_POINT ( 'NONE', #205495 ) ;
#767234 = MECHANICAL_DESIGN_GEOMETRIC_PRESENTATION_REPRESENTATION (  '', ( #17629 ), #779734 ) ;
#767236 = CARTESIAN_POINT ( 'NONE',  ( 12.55758035928530880, 25.15631006747468490, -7.969523481593040692 ) ) ;
#767237 = CARTESIAN_POINT ( 'NONE',  ( 12.11936982284987252, 7.899234299741524801, -27.54792497232817183 ) ) ;
#767238 = CARTESIAN_POINT ( 'NONE',  ( 7.360000000000139764, 1.400000000000211964, -31.35000000000000142 ) ) ;
#767239 = DIRECTION ( 'NONE',  ( 5.536293934372442818E-17, -0.9996573249755572599, -0.02617694830787311439 ) ) ;
#767241 = DIRECTION ( 'NONE',  ( -1.000000000000000000, -1.722580411644950118E-15, 0.000000000000000000 ) ) ;
#767240 = COLOUR_RGB ( '',0.2509803921568627416, 0.2509803921568627416, 0.2509803921568627416 ) ;
#767244 = EDGE_LOOP ( 'NONE', ( #394981, #526498, #109247, #216620, #464632, #689494, #756271 ) ) ;
#767243 = ORIENTED_EDGE ( 'NONE', *, *, #205223, .F. ) ;
#767242 = FILL_AREA_STYLE ('',( #337981 ) ) ;
#767245 = CARTESIAN_POINT ( 'NONE',  ( 27.68184278067466408, 3.789356296021092696, 2.301607228511332259 ) ) ;
#767246 = VERTEX_POINT ( 'NONE', #388429 ) ;
#767247 = CARTESIAN_POINT ( 'NONE',  ( 5.413002815726537520, 35.32546886824876964, 13.98926398955060080 ) ) ;
#767250 = ORIENTED_EDGE ( 'NONE', *, *, #99972, .F. ) ;
#767249 = PRESENTATION_STYLE_ASSIGNMENT (( #226372 ) ) ;
#767248 = B_SPLINE_CURVE_WITH_KNOTS ( 'NONE', 3,
 ( #229204, #658638, #352618, #594818, #292902, #546854, #598743, #781818, #237094, #420019, #487225, #61786, #181217, #535215, #423905, #304670, #121531, #662516, #471630, #364296, #308608, #17669, #204769, #73567, #498993, #447336, #733902 ),
 .UNSPECIFIED., .F., .F.,
 ( 4, 1, 1, 1, 1, 1, 1, 1, 1, 1, 1, 1, 1, 1, 1, 1, 1, 1, 1, 1, 1, 1, 1, 1, 4 ),
 ( 0.000000000000000000, 0.03995646840341706557, 0.07951273522962437612, 0.1191113827013089571, 0.1586821851478622813, 0.1985281569139393243, 0.2389437525081769542, 0.2799280708386102101, 0.3216689654004073473, 0.3634867129638570393, 0.4050342763616008868, 0.4463040813469966173, 0.4872416005547353102, 0.5282492984183454476, 0.5693048827029769665, 0.6110354429441333668, 0.6533544290221081630, 0.6955827233567793977, 0.7379017094347545269, 0.7804916120341335306, 0.8232309080226498654, 0.8662184108670117899, 0.9100460822624168999, 0.9544732382335588960, 1.000000000000000000 ),
 .UNSPECIFIED. ) ;
#767251 = ORIENTED_EDGE ( 'NONE', *, *, #64759, .T. ) ;
#767252 = ORIENTED_EDGE ( 'NONE', *, *, #173098, .F. ) ;
#767253 = AXIS2_PLACEMENT_3D ( 'NONE', #412113, #718146, #177161 ) ;
#767254 = CARTESIAN_POINT ( 'NONE',  ( 12.95014101100829862, -8.399999999999980815, -3.246632301492393680 ) ) ;
#767256 = CARTESIAN_POINT ( 'NONE',  ( 11.74349203507662409, 9.031811957269257007, -27.90585207299502457 ) ) ;
#767255 = DIRECTION ( 'NONE',  ( 0.000000000000000000, 0.000000000000000000, 1.000000000000000000 ) ) ;
#767257 = DIRECTION ( 'NONE',  ( 1.000000000000000000, 3.816391647148975608E-17, 0.000000000000000000 ) ) ;
#767259 = CARTESIAN_POINT ( 'NONE',  ( -14.17197059397582670, 25.25430251826916006, -4.914804307181200649 ) ) ;
#767258 = CARTESIAN_POINT ( 'NONE',  ( -88.89999999999997726, -3.469446951953614189E-15, -85.40000000000000568 ) ) ;
#767261 = CARTESIAN_POINT ( 'NONE',  ( 1.203706215242022408E-32, 0.000000000000000000, -1.030189935058236664E-16 ) ) ;
#767260 = CARTESIAN_POINT ( 'NONE',  ( 12.31378514017563042, 18.70215696564734387, 8.341283060342961519 ) ) ;
#767262 = CARTESIAN_POINT ( 'NONE',  ( 11.21285813745440407, 7.680584214141916277, -2.465144405948003214 ) ) ;
#767264 = AXIS2_PLACEMENT_3D ( 'NONE', #754672, #355839, #53315 ) ;
#767263 = B_SPLINE_CURVE_WITH_KNOTS ( 'NONE', 3,
 ( #192964, #443343, #618314, #324176 ),
 .UNSPECIFIED., .F., .F.,
 ( 4, 4 ),
 ( 0.000000000000000000, 1.000000000000000000 ),
 .UNSPECIFIED. ) ;
#767265 = CARTESIAN_POINT ( 'NONE',  ( 7.901243336371374326, 60.86883655000000459, -38.51835338030958411 ) ) ;
#767267 = CARTESIAN_POINT ( 'NONE',  ( 10.79791666666650052, -7.722124131159887384, -1.812291737732649288 ) ) ;
#767266 =( NAMED_UNIT ( * ) SI_UNIT ( $, .STERADIAN. ) SOLID_ANGLE_UNIT ( ) );
#767270 = COLOUR_RGB ( '',0.8980392156862745390, 0.9176470588235293713, 0.9294117647058823817 ) ;
#767269 = CARTESIAN_POINT ( 'NONE',  ( -13.99608268903950758, 26.36846826553961876, -5.031483862107503313 ) ) ;
#767268 = FACE_BOUND ( 'NONE', #490355, .T. ) ;
#767271 = CARTESIAN_POINT ( 'NONE',  ( 11.92327151213220127, 7.766119999999999912, -27.85000000000000142 ) ) ;
#767272 = EDGE_CURVE ( 'NONE', #459852, #389604, #770150, .T. ) ;
#767274 = CARTESIAN_POINT ( 'NONE',  ( -10.56188149385100417, -9.057066753160189165, -2.724322792373551128 ) ) ;
#767273 = AXIS2_PLACEMENT_3D ( 'NONE', #778897, #245882, #357488 ) ;
#767275 = AXIS2_PLACEMENT_3D ( 'NONE', #486129, #661402, #367061 ) ;
#767276 = B_SPLINE_CURVE_WITH_KNOTS ( 'NONE', 3,
 ( #468618, #711337, #460825, #643823 ),
 .UNSPECIFIED., .F., .F.,
 ( 4, 4 ),
 ( 10.00000000000000000, 11.00000000000000000 ),
 .UNSPECIFIED. ) ;
#767279 = CARTESIAN_POINT ( 'NONE',  ( -12.08002293496969948, 8.120000000000000995, -2.115025773880680138 ) ) ;
#767278 = CARTESIAN_POINT ( 'NONE',  ( 7.035657323365246185, -15.41959529048996558, -10.25582583775338819 ) ) ;
#767277 = CARTESIAN_POINT ( 'NONE',  ( 14.19732829042172284, 31.14240345267515764, 4.841060870219826562 ) ) ;
#767280 = LINE ( 'NONE', #595937, #257152 ) ;
#767281 = MECHANICAL_DESIGN_GEOMETRIC_PRESENTATION_REPRESENTATION (  '', ( #158165 ), #284883 ) ;
#767282 = AXIS2_PLACEMENT_3D ( 'NONE', #441054, #385372, #564069 ) ;
#767283 = SURFACE_STYLE_USAGE ( .BOTH. , #166678 ) ;
#767284 = CARTESIAN_POINT ( 'NONE',  ( -12.17156325427529850, -7.872516557438569151, -2.828348802942153295 ) ) ;
#767285 =( LENGTH_UNIT ( ) NAMED_UNIT ( * ) SI_UNIT ( .MILLI., .METRE. ) );
#767286 = ORIENTED_EDGE ( 'NONE', *, *, #743459, .T. ) ;
#767288 = CARTESIAN_POINT ( 'NONE',  ( -11.32088842074679569, -9.035359386862339193, -2.720215568289777508 ) ) ;
#767287 = CARTESIAN_POINT ( 'NONE',  ( -2.842209342157767882, 19.04999999999999716, -14.68051604411606093 ) ) ;
#767289 = CARTESIAN_POINT ( 'NONE',  ( -13.66042274318812666, 15.55644386208657970, 16.33957725681187156 ) ) ;
#767290 = CARTESIAN_POINT ( 'NONE',  ( -12.39091477641517791, 20.93591937262957714, -8.226437138140159533 ) ) ;
#767291 = AXIS2_PLACEMENT_3D ( 'NONE', #173779, #416520, #692262 ) ;
#767292 = ORIENTED_EDGE ( 'NONE', *, *, #334030, .T. ) ;
#767293 = SURFACE_STYLE_USAGE ( .BOTH. , #584219 ) ;
#767295 = EDGE_CURVE ( 'NONE', #21123, #740620, #709770, .T. ) ;
#767294 = CARTESIAN_POINT ( 'NONE',  ( -14.22234784944297381, 14.05124433373104864, -4.767055871853415283 ) ) ;
#767296 = B_SPLINE_CURVE_WITH_KNOTS ( 'NONE', 3,
 ( #635793, #747358, #624044, #381623 ),
 .UNSPECIFIED., .F., .F.,
 ( 4, 4 ),
 ( 0.000000000000000000, 0.5000000000000000000 ),
 .UNSPECIFIED. ) ;
#767297 = SURFACE_STYLE_USAGE ( .BOTH. , #524524 ) ;
#767298 = CARTESIAN_POINT ( 'NONE',  ( 17.29902507831429403, 60.86883655000000459, -39.38838860069043335 ) ) ;
#767300 = ADVANCED_FACE ( 'NONE', ( #634804 ), #638758, .T. ) ;
#767299 = ORIENTED_EDGE ( 'NONE', *, *, #693411, .F. ) ;
#767301 = FACE_OUTER_BOUND ( 'NONE', #622079, .T. ) ;
#767303 = CARTESIAN_POINT ( 'NONE',  ( -11.34103960163639968, 7.871425591818590028, -27.66504299143949552 ) ) ;
#767302 = DIRECTION ( 'NONE',  ( -0.000000000000000000, 1.000000000000000000, -0.000000000000000000 ) ) ;
#767305 = ORIENTED_EDGE ( 'NONE', *, *, #143683, .F. ) ;
#767304 =( NAMED_UNIT ( * ) SI_UNIT ( $, .STERADIAN. ) SOLID_ANGLE_UNIT ( ) );
#767308 = VERTEX_POINT ( 'NONE', #101629 ) ;
#767307 = CARTESIAN_POINT ( 'NONE',  ( -12.76784121880208467, 25.68649411268687999, -7.628130561943149424 ) ) ;
#767306 = CARTESIAN_POINT ( 'NONE',  ( -11.13955079829852757, 18.91299999999999670, -0.3761024616950166544 ) ) ;
#767309 = VERTEX_POINT ( 'NONE', #360207 ) ;
#767310 = EDGE_CURVE ( 'NONE', #325705, #84577, #296620, .T. ) ;
#767312 = CARTESIAN_POINT ( 'NONE',  ( -11.11812293496970483, 8.960000000000020393, -27.52668384925377865 ) ) ;
#767311 = B_SPLINE_CURVE_WITH_KNOTS ( 'NONE', 3,
 ( #85920, #396165, #340452, #89847 ),
 .UNSPECIFIED., .F., .F.,
 ( 4, 4 ),
 ( 0.000000000000000000, 1.000000000000000000 ),
 .UNSPECIFIED. ) ;
#767313 = SURFACE_SIDE_STYLE ('',( #771204 ) ) ;
#767314 = CARTESIAN_POINT ( 'NONE',  ( 27.93148649260447058, 0.6898439416639305932, 0.9971839547878285082 ) ) ;
#767315 = CYLINDRICAL_SURFACE ( 'NONE', #97736, 3.400000000000000355 ) ;
#767317 = CYLINDRICAL_SURFACE ( 'NONE', #61479, 0.1999999999999987899 ) ;
#767316 = DIRECTION ( 'NONE',  ( 2.493006689946550098E-16, 2.854487158890999996E-16, -1.000000000000000000 ) ) ;
#767318 = CARTESIAN_POINT ( 'NONE',  ( -11.20522293496969901, -9.619999999999999218, -28.33497422611930361 ) ) ;
#767319 = ADVANCED_FACE ( 'NONE', ( #479250 ), #419807, .T. ) ;
#767323 = CARTESIAN_POINT ( 'NONE',  ( -10.38680657253230422, 9.057277144219233023, -2.475637399792848026 ) ) ;
#767322 = CARTESIAN_POINT ( 'NONE',  ( 13.38530908591545554, 20.93699493670884593, -6.770044362816911132 ) ) ;
#767321 = CARTESIAN_POINT ( 'NONE',  ( 88.90000000002096670, -88.89999999998057945, 7.500000000000000000 ) ) ;
#767320 = CARTESIAN_POINT ( 'NONE',  ( -10.73568018545869940, 8.824464672112110719, -27.48471963900479764 ) ) ;
#767326 = ORIENTED_EDGE ( 'NONE', *, *, #522058, .F. ) ;
#767325 = CARTESIAN_POINT ( 'NONE',  ( 9.964724344341652440, -9.795890263930624897, -27.29976263044428464 ) ) ;
#767324 = SURFACE_STYLE_USAGE ( .BOTH. , #588120 ) ;
#767327 = ORIENTED_EDGE ( 'NONE', *, *, #316313, .F. ) ;
#767328 = CONICAL_SURFACE ( 'NONE', #361008, 13.20799999999999841, 0.7853981633974452814 ) ;
#767329 = CIRCLE ( 'NONE', #208711, 3.400000000000014122 ) ;
#767331 = FILL_AREA_STYLE ('',( #763407 ) ) ;
#767330 = CARTESIAN_POINT ( 'NONE',  ( 13.54999999999999893, -9.900000000000002132, -28.69499999999999673 ) ) ;
#767333 = LINE ( 'NONE', #222517, #236241 ) ;
#767332 = SURFACE_STYLE_FILL_AREA ( #782981 ) ;
#767334 = CARTESIAN_POINT ( 'NONE',  ( -10.06604816051770079, 8.946633413102620835, -28.04127615582930133 ) ) ;
#767335 = UNCERTAINTY_MEASURE_WITH_UNIT (LENGTH_MEASURE( 1.000000000000000082E-05 ), #776435, 'distance_accuracy_value', 'NONE');
#767336 = CARTESIAN_POINT ( 'NONE',  ( -1.108209038230193455, -1.108209038230152155, -149.9274687499999175 ) ) ;
#767339 = ORIENTED_EDGE ( 'NONE', *, *, #34083, .T. ) ;
#767338 = CARTESIAN_POINT ( 'NONE',  ( 0.9140647694036186932, 14.20713793482604714, -1.064880450353143571E-16 ) ) ;
#767337 = DIRECTION ( 'NONE',  ( -0.000000000000000000, -1.000000000000000000, -0.000000000000000000 ) ) ;
#767340 = CARTESIAN_POINT ( 'NONE',  ( -11.11977880591346057, -9.368319561603149381, -28.07865068359645022 ) ) ;
#767341 =( GEOMETRIC_REPRESENTATION_CONTEXT ( 3 ) GLOBAL_UNCERTAINTY_ASSIGNED_CONTEXT ( ( #312243 ) ) GLOBAL_UNIT_ASSIGNED_CONTEXT ( ( #24601, #458118, #641033 ) ) REPRESENTATION_CONTEXT ( 'NONE', 'WORKASPACE' ) );
#767342 = CARTESIAN_POINT ( 'NONE',  ( 9.756413106229908649, 34.33269675311466784, 27.19982146531647516 ) ) ;
#767344 = VERTEX_POINT ( 'NONE', #706290 ) ;
#767343 = CARTESIAN_POINT ( 'NONE',  ( 10.52417293496939976, -10.00410973606929943, -28.40023736955570044 ) ) ;
#767345 = CARTESIAN_POINT ( 'NONE',  ( 9.438527897238436992, -15.13840000000000430, 9.774006121069135133 ) ) ;
#767346 = CARTESIAN_POINT ( 'NONE',  ( -12.12263458492507517, 19.62168085443036603, -8.834123087232729432 ) ) ;
#767347 = ORIENTED_EDGE ( 'NONE', *, *, #269638, .T. ) ;
#767348 = DIRECTION ( 'NONE',  ( 1.000000000000000000, 3.030345909604194068E-17, 8.307906840915892079E-17 ) ) ;
#767349 =( NAMED_UNIT ( * ) PLANE_ANGLE_UNIT ( ) SI_UNIT ( $, .RADIAN. ) );
#767350 = EDGE_CURVE ( 'NONE', #781468, #93683, #348469, .T. ) ;
#767351 = VERTEX_POINT ( 'NONE', #109523 ) ;
#767352 = CARTESIAN_POINT ( 'NONE',  ( -15.99783679653645230, -12.70000000000000284, -2.360253065299936726 ) ) ;
#767353 = CARTESIAN_POINT ( 'NONE',  ( -101.3593531181511480, 5.832162281428891148, 152.2999999999999829 ) ) ;
#767354 = VERTEX_POINT ( 'NONE', #531049 ) ;
#767355 = EDGE_CURVE ( 'NONE', #362214, #508520, #602470, .T. ) ;
#767356 = PLANE ( 'NONE',  #109048 ) ;
#767357 = UNCERTAINTY_MEASURE_WITH_UNIT (LENGTH_MEASURE( 1.000000000000000082E-05 ), #258956, 'distance_accuracy_value', 'NONE');
#767360 = CARTESIAN_POINT ( 'NONE',  ( 7.039365335437006266, 14.72883081228061286, 0.8116913428460077462 ) ) ;
#767359 = CARTESIAN_POINT ( 'NONE',  ( -10.70751140149016578, -9.025706454120506095, -2.500345098054030490 ) ) ;
#767358 = PRESENTATION_LAYER_ASSIGNMENT (  '', '', ( #754829 ) ) ;
#767361 = CARTESIAN_POINT ( 'NONE',  ( -2.272402403343011912, 35.43528056334690035, -14.69837803534266385 ) ) ;
#767362 = CARTESIAN_POINT ( 'NONE',  ( 4.888693170992201686, 14.69750665851177907, 2.007912514060647524 ) ) ;
#767363 = CARTESIAN_POINT ( 'NONE',  ( -12.18134418271189823, -9.332944152979964159, -28.17738984592249096 ) ) ;
#767364 = CARTESIAN_POINT ( 'NONE',  ( -139.6999999999999886, 0.9473000000000015852, 12.69999999999998863 ) ) ;
#767367 = ORIENTED_EDGE ( 'NONE', *, *, #537290, .T. ) ;
#767366 = ORIENTED_EDGE ( 'NONE', *, *, #304707, .T. ) ;
#767365 = FILL_AREA_STYLE_COLOUR ( '', #566017 ) ;
#767369 = CARTESIAN_POINT ( 'NONE',  ( -11.38960509836717172, 19.25979706442099371, 9.760990185763061433 ) ) ;
#767368 = AXIS2_PLACEMENT_3D ( 'NONE', #46238, #293004, #352719 ) ;
#767371 = EDGE_LOOP ( 'NONE', ( #190021, #95022, #321618, #625205 ) ) ;
#767370 = CARTESIAN_POINT ( 'NONE',  ( -14.34891507720947246, 24.62145929685629042, -4.371345291459520332 ) ) ;
#767374 = LINE ( 'NONE', #636256, #471740 ) ;
#767373 = CARTESIAN_POINT ( 'NONE',  ( -10.88278974850300074, -10.33882616064090065, -28.22763938651350202 ) ) ;
#767372 =( NAMED_UNIT ( * ) PLANE_ANGLE_UNIT ( ) SI_UNIT ( $, .RADIAN. ) );
#767375 = CARTESIAN_POINT ( 'NONE',  ( -58.20127950000003381, -4.928800024047818695, 0.8798814204660254656 ) ) ;
#767377 = EDGE_LOOP ( 'NONE', ( #247922, #728871, #757376, #635397 ) ) ;
#767376 = B_SPLINE_CURVE_WITH_KNOTS ( 'NONE', 3,
 ( #185760, #603288, #659225, #58495 ),
 .UNSPECIFIED., .F., .F.,
 ( 4, 4 ),
 ( 0.000000000000000000, 0.5000000000000000000 ),
 .UNSPECIFIED. ) ;
#767378 = COLOUR_RGB ( '',0.7921568627450980005, 0.8196078431372548767, 0.9333333333333333481 ) ;
#767380 = CARTESIAN_POINT ( 'NONE',  ( 11.69030138330232127, -9.579037833363040377, -28.39662350869579654 ) ) ;
#767379 = CARTESIAN_POINT ( 'NONE',  ( -16.51000000000000512, -12.70000000000000284, 10.54099999999998083 ) ) ;
#767381 = CARTESIAN_POINT ( 'NONE',  ( 21.75421537749930323, 60.86883655000000459, -64.91370965033840434 ) ) ;
#767382 = ORIENTED_EDGE ( 'NONE', *, *, #433543, .F. ) ;
#767383 = CARTESIAN_POINT ( 'NONE',  ( 10.96750776157075968, -8.400000000000000355, -1.917472937418760237 ) ) ;
#767385 = EDGE_CURVE ( 'NONE', #285204, #697995, #694142, .T. ) ;
#767384 = CIRCLE ( 'NONE', #729289, 6.750000000000041744 ) ;
#767386 = CARTESIAN_POINT ( 'NONE',  ( 25.00000000000000000, 3.000000000000000000, -25.00000000000000000 ) ) ;
#767389 = LINE ( 'NONE', #43441, #696180 ) ;
#767388 = FILL_AREA_STYLE_COLOUR ( '', #499729 ) ;
#767387 = CARTESIAN_POINT ( 'NONE',  ( 24.19337191968139678, 13.97584905602362682, -2.917944750703115098 ) ) ;
#767393 = CARTESIAN_POINT ( 'NONE',  ( 6.526699764581665342, 0.000000000000000000, 9.430840792169197684 ) ) ;
#767392 = CARTESIAN_POINT ( 'NONE',  ( 14.99742543069782030, 27.31191696043805095, 0.2798628316729854792 ) ) ;
#767391 = CARTESIAN_POINT ( 'NONE',  ( -11.83530922571049615, 8.963810108927878773, -27.52448408183870754 ) ) ;
#767390 = CARTESIAN_POINT ( 'NONE',  ( -10.90913266466973219, -9.312076050354640699, -28.18734631960420245 ) ) ;
#767394 = CARTESIAN_POINT ( 'NONE',  ( -11.93478960163639968, 8.400000000000000355, -3.160000000000000142 ) ) ;
#767396 = DIRECTION ( 'NONE',  ( -0.000000000000000000, -1.000000000000000000, -0.000000000000000000 ) ) ;
#767395 =( NAMED_UNIT ( * ) SI_UNIT ( $, .STERADIAN. ) SOLID_ANGLE_UNIT ( ) );
#767397 = SURFACE_SIDE_STYLE ('',( #763475 ) ) ;
#767398 = CARTESIAN_POINT ( 'NONE',  ( 13.00777093492972192, -8.399999999999982592, -3.259006501674712730 ) ) ;
#767400 = CARTESIAN_POINT ( 'NONE',  ( 0.9685672559766419498, 14.47030679456403846, 1.133937767191204760 ) ) ;
#767399 = B_SPLINE_CURVE_WITH_KNOTS ( 'NONE', 3,
 ( #664554, #648904, #604728, #596888 ),
 .UNSPECIFIED., .F., .F.,
 ( 4, 4 ),
 ( 0.000000000000000000, 1.000000000000000000 ),
 .UNSPECIFIED. ) ;
#767402 = SURFACE_SIDE_STYLE ('',( #214780 ) ) ;
#767401 = CARTESIAN_POINT ( 'NONE',  ( 9.210000000000148290, 3.225000000000199929, -26.89999999999999858 ) ) ;
#767403 = CARTESIAN_POINT ( 'NONE',  ( -14.40000000000000036, -5.899999999999999467, -27.25000000000000000 ) ) ;
#767404 = CARTESIAN_POINT ( 'NONE',  ( -11.29657509312811925, 7.841348150273770301, -2.638836524683060070 ) ) ;
#767405 = AXIS2_PLACEMENT_3D ( 'NONE', #335577, #260201, #331683 ) ;
#767406 = ORIENTED_EDGE ( 'NONE', *, *, #144399, .T. ) ;
#767408 = CIRCLE ( 'NONE', #412184, 6.500000000000000888 ) ;
#767407 = CARTESIAN_POINT ( 'NONE',  ( -58.22817248273896951, -8.298800009175121062, 0.8382772704040731826 ) ) ;
#767409 = CARTESIAN_POINT ( 'NONE',  ( -2.219830227158272606, 18.56639942220914818, 30.56779543451447978 ) ) ;
#767412 = SURFACE_SIDE_STYLE ('',( #282386 ) ) ;
#767411 = CARTESIAN_POINT ( 'NONE',  ( 4.993983577058165757, 34.88930813851598600, -14.14426131271742548 ) ) ;
#767410 = CARTESIAN_POINT ( 'NONE',  ( 13.81122705056430178, 6.424843941132603931, -27.85000000000000142 ) ) ;
#767413 = CARTESIAN_POINT ( 'NONE',  ( 11.77977623275200436, -9.894226645163202605, -27.28133426456603772 ) ) ;
#767414 = EDGE_CURVE ( 'NONE', #718534, #589741, #533453, .T. ) ;
#767415 = STYLED_ITEM ( 'NONE', ( #701417 ), #717152 ) ;
#767416 = CARTESIAN_POINT ( 'NONE',  ( 3.231237883459999960, 0.000000000000000000, 10.96375855757999673 ) ) ;
#767419 = CARTESIAN_POINT ( 'NONE',  ( 30.74999999999996447, 0.000000000000000000, 0.000000000000000000 ) ) ;
#767418 = DIRECTION ( 'NONE',  ( -0.000000000000000000, -1.000000000000000000, -0.000000000000000000 ) ) ;
#767417 = CARTESIAN_POINT ( 'NONE',  ( 4.256116891677708125, 4.683140439755040241, 27.74650358527757987 ) ) ;
#767420 =( NAMED_UNIT ( * ) PLANE_ANGLE_UNIT ( ) SI_UNIT ( $, .RADIAN. ) );
#767423 = CARTESIAN_POINT ( 'NONE',  ( -10.67535879733645032, 2.794000000000000039, 10.87631897969764339 ) ) ;
#767422 = CARTESIAN_POINT ( 'NONE',  ( 14.99887677988533419, 24.56930117236132105, 0.1858615072411327063 ) ) ;
#767421 = CARTESIAN_POINT ( 'NONE',  ( 2.565100762905419884, 36.16983130995457429, 14.65013541498758265 ) ) ;
#767425 = CARTESIAN_POINT ( 'NONE',  ( -125.0455458978114791, 0.000000000000000000, 152.3999999999999773 ) ) ;
#767424 =( GEOMETRIC_REPRESENTATION_CONTEXT ( 3 ) GLOBAL_UNCERTAINTY_ASSIGNED_CONTEXT ( ( #372318 ) ) GLOBAL_UNIT_ASSIGNED_CONTEXT ( ( #761904, #511307, #515252 ) ) REPRESENTATION_CONTEXT ( 'NONE', 'WORKASPACE' ) );
#767426 = CIRCLE ( 'NONE', #55968, 0.7600000000000003419 ) ;
#767427 = EDGE_CURVE ( 'NONE', #374531, #579475, #590671, .T. ) ;
#767428 = DIRECTION ( 'NONE',  ( 0.7320428966404139981, 1.474514954580252204E-13, 0.6812585393801036115 ) ) ;
#767429 =( LENGTH_UNIT ( ) NAMED_UNIT ( * ) SI_UNIT ( .MILLI., .METRE. ) );
#767430 = CARTESIAN_POINT ( 'NONE',  ( -2.082800000000022411, -0.8627240077106502758, -151.1677031249999459 ) ) ;
#767431 = SURFACE_STYLE_FILL_AREA ( #162922 ) ;
#767433 = VECTOR ( 'NONE', #113382, 1000.000000000000227 ) ;
#767432 = CARTESIAN_POINT ( 'NONE',  ( 11.91875373818419881, 7.768345336782735977, -2.550261286997682397 ) ) ;
#767434 = CARTESIAN_POINT ( 'NONE',  ( -11.08302804997378566, -8.400000000000005684, -1.940639677552942421 ) ) ;
#767435 = CARTESIAN_POINT ( 'NONE',  ( 6.429990528125419047, 35.71495485929663971, 13.41123971928834280 ) ) ;
#767436 = VERTEX_POINT ( 'NONE', #586778 ) ;
#767437 = EDGE_CURVE ( 'NONE', #78734, #39548, #49464, .T. ) ;
#767438 = VERTEX_POINT ( 'NONE', #161461 ) ;
#767439 = CARTESIAN_POINT ( 'NONE',  ( -14.81788212640370972, 27.58110129870128446, 1.279256928066178967 ) ) ;
#767440 = CARTESIAN_POINT ( 'NONE',  ( 9.730479185179937929, 34.36434862579686467, 27.06838982482858569 ) ) ;
#767441 = ORIENTED_EDGE ( 'NONE', *, *, #302153, .F. ) ;
#767442 = VERTEX_POINT ( 'NONE', #173196 ) ;
#767445 = CARTESIAN_POINT ( 'NONE',  ( 11.18955275493388335, 7.874502465195354795, -2.246154138279162993 ) ) ;
#767444 = CARTESIAN_POINT ( 'NONE',  ( -10.99043960163639966, 7.871425591818558942, -2.415042991439459996 ) ) ;
#767443 = CARTESIAN_POINT ( 'NONE',  ( 8.477398100407967263, 8.790093390685953523, -29.15080214519180757 ) ) ;
#767447 = DIRECTION ( 'NONE',  ( 0.000000000000000000, 0.7300945159970404497, -0.6833461770662416779 ) ) ;
#767446 = CARTESIAN_POINT ( 'NONE',  ( 14.49782882972938403, 30.55373768806551382, -3.848762534215137698 ) ) ;
#767448 = ORIENTED_EDGE ( 'NONE', *, *, #246560, .T. ) ;
#767449 = CARTESIAN_POINT ( 'NONE',  ( -1.883514558166495156, 2.751946349728388252, -14.90955295857715157 ) ) ;
#767450 = SURFACE_STYLE_FILL_AREA ( #405628 ) ;
#767451 = SURFACE_STYLE_USAGE ( .BOTH. , #282431 ) ;
#767454 = CARTESIAN_POINT ( 'NONE',  ( 8.740651812559629974, 6.875626559390280335, -32.98523538966179558 ) ) ;
#767453 = FACE_OUTER_BOUND ( 'NONE', #466314, .T. ) ;
#767452 = CARTESIAN_POINT ( 'NONE',  ( -11.52123525581088970, -8.120087250138578128, -3.084823104446297481 ) ) ;
#767455 = CARTESIAN_POINT ( 'NONE',  ( -13.34203638942106096, 29.68575917654962026, 6.572382585398712784 ) ) ;
#767456 = UNCERTAINTY_MEASURE_WITH_UNIT (LENGTH_MEASURE( 1.000000000000000082E-05 ), #170276, 'distance_accuracy_value', 'NONE');
#767458 = ORIENTED_EDGE ( 'NONE', *, *, #310567, .T. ) ;
#767457 = CARTESIAN_POINT ( 'NONE',  ( 1.363347484246075547, 19.04745999999999739, -11.47939259450849647 ) ) ;
#767459 = ORIENTED_EDGE ( 'NONE', *, *, #477358, .F. ) ;
#767460 = UNCERTAINTY_MEASURE_WITH_UNIT (LENGTH_MEASURE( 1.000000000000000082E-05 ), #441210, 'distance_accuracy_value', 'NONE');
#767461 = CARTESIAN_POINT ( 'NONE',  ( 12.50614255904348759, -8.681905054463914695, -2.111726122758022406 ) ) ;
#767462 = CARTESIAN_POINT ( 'NONE',  ( 12.35634314446259197, 8.967058416776554353, -27.52260867042786785 ) ) ;
#767464 = CARTESIAN_POINT ( 'NONE',  ( -11.33555767767520095, -8.821789429500515922, -2.109870414589189114 ) ) ;
#767463 = LINE ( 'NONE', #99249, #434334 ) ;
#767465 =( GEOMETRIC_REPRESENTATION_CONTEXT ( 3 ) GLOBAL_UNCERTAINTY_ASSIGNED_CONTEXT ( ( #17534 ) ) GLOBAL_UNIT_ASSIGNED_CONTEXT ( ( #245476, #185711, #611077 ) ) REPRESENTATION_CONTEXT ( 'NONE', 'WORKASPACE' ) );
#767466 = VECTOR ( 'NONE', #523314, 1000.000000000000000 ) ;
#767467 = CARTESIAN_POINT ( 'NONE',  ( 14.67366252776188418, 31.20925888029909245, -2.426883369694318837 ) ) ;
#767468 = SURFACE_SIDE_STYLE ('',( #468984 ) ) ;
#767469 = CARTESIAN_POINT ( 'NONE',  ( -10.36702151213239986, -8.998308474746501417, -2.390641877524400272 ) ) ;
#767470 = ORIENTED_EDGE ( 'NONE', *, *, #133078, .F. ) ;
#767471 = LINE ( 'NONE', #711721, #26095 ) ;
#767473 =( NAMED_UNIT ( * ) SI_UNIT ( $, .STERADIAN. ) SOLID_ANGLE_UNIT ( ) );
#767472 = SURFACE_STYLE_USAGE ( .BOTH. , #282455 ) ;
#767474 = AXIS2_PLACEMENT_3D ( 'NONE', #515564, #265437, #213513 ) ;
#767478 = ORIENTED_EDGE ( 'NONE', *, *, #576940, .T. ) ;
#767477 = ORIENTED_EDGE ( 'NONE', *, *, #141102, .T. ) ;
#767476 = EDGE_CURVE ( 'NONE', #204773, #56578, #125605, .T. ) ;
#767475 = CARTESIAN_POINT ( 'NONE',  ( -58.40127950000003665, -7.468800024047817843, 0.8798814204660253546 ) ) ;
#767479 = CARTESIAN_POINT ( 'NONE',  ( 12.73499810319239778, -8.329097899947102590, -3.329403721618244827 ) ) ;
#767480 = PRESENTATION_LAYER_ASSIGNMENT (  '', '', ( #348708 ) ) ;
#767482 = LINE ( 'NONE', #222653, #289499 ) ;
#767481 = CARTESIAN_POINT ( 'NONE',  ( 8.835000000000137632, -3.364999999999799929, -27.33191671924080879 ) ) ;
#767483 = CARTESIAN_POINT ( 'NONE',  ( 12.02208960163610030, 8.959999193612960156, -2.599049656468289893 ) ) ;
#767485 = B_SPLINE_CURVE_WITH_KNOTS ( 'NONE', 3,
 ( #60769, #255703, #120502, #494040, #725034, #303645, #132350, #541950, #299703, #184124 ),
 .UNSPECIFIED., .F., .F.,
 ( 4, 2, 2, 2, 4 ),
 ( 0.000000000000000000, 0.2500000000000000000, 0.5000000000000000000, 0.7500000000000000000, 1.000000000000000000 ),
 .UNSPECIFIED. ) ;
#767484 =( NAMED_UNIT ( * ) SI_UNIT ( $, .STERADIAN. ) SOLID_ANGLE_UNIT ( ) );
#767486 = CARTESIAN_POINT ( 'NONE',  ( 139.6999999999999886, 0.9473000000000015852, 114.2999999999999829 ) ) ;
#767487 = CARTESIAN_POINT ( 'NONE',  ( 9.486824243685324731, 5.904330634997585925, 0.000000000000000000 ) ) ;
#767490 = VERTEX_POINT ( 'NONE', #658431 ) ;
#767489 = DIRECTION ( 'NONE',  ( 0.000000000000000000, 0.000000000000000000, 1.000000000000000000 ) ) ;
#767488 = UNCERTAINTY_MEASURE_WITH_UNIT (LENGTH_MEASURE( 1.000000000000000082E-05 ), #470362, 'distance_accuracy_value', 'NONE');
#767491 = CIRCLE ( 'NONE', #183286, 1.600000000000000755 ) ;
#767493 = ADVANCED_FACE ( 'NONE', ( #710200 ), #699324, .F. ) ;
#767492 = DIRECTION ( 'NONE',  ( 0.000000000000000000, 0.000000000000000000, 1.000000000000000000 ) ) ;
#767495 = FILL_AREA_STYLE_COLOUR ( '', #15215 ) ;
#767494 = CARTESIAN_POINT ( 'NONE',  ( 10.27021482718409828, -7.963799926954966857, -2.093124895967909183 ) ) ;
#767496 = CARTESIAN_POINT ( 'NONE',  ( -10.46543960163639930, -9.371425591818528744, -28.03495700856050021 ) ) ;
#767497 = CARTESIAN_POINT ( 'NONE',  ( -13.33602670061369722, 19.62973363690601758, 6.584571506700784838 ) ) ;
#767499 = ADVANCED_FACE ( 'NONE', ( #281045 ), #442979, .T. ) ;
#767498 = ORIENTED_EDGE ( 'NONE', *, *, #536190, .T. ) ;
#767500 = CARTESIAN_POINT ( 'NONE',  ( -11.35994800315510567, -8.400000000000005684, -1.931703435409170888 ) ) ;
#767502 = DIRECTION ( 'NONE',  ( -8.278582371395964992E-13, 0.9996573249755772439, 0.02617694830711265325 ) ) ;
#767501 = AXIS2_PLACEMENT_3D ( 'NONE', #698214, #407791, #41720 ) ;
#767504 = UNCERTAINTY_MEASURE_WITH_UNIT (LENGTH_MEASURE( 1.000000000000000082E-05 ), #489638, 'distance_accuracy_value', 'NONE');
#767503 = CARTESIAN_POINT ( 'NONE',  ( 7.360000000000150422, 5.143829580846880134, -30.26022590438530102 ) ) ;
#767506 = CARTESIAN_POINT ( 'NONE',  ( 14.32189077643940500, 20.85339999999998639, 4.011181071422702971 ) ) ;
#767505 = B_SPLINE_CURVE_WITH_KNOTS ( 'NONE', 3,
 ( #381425, #504405, #194544, #202325 ),
 .UNSPECIFIED., .F., .F.,
 ( 4, 4 ),
 ( 0.000000000000000000, 1.000000000000000000 ),
 .UNSPECIFIED. ) ;
#767509 = ORIENTED_EDGE ( 'NONE', *, *, #593613, .F. ) ;
#767508 = CARTESIAN_POINT ( 'NONE',  ( 11.76828133648811914, -8.978761802197515962, -2.265851717704598922 ) ) ;
#767507 = CARTESIAN_POINT ( 'NONE',  ( 14.93855686208612354, 14.03334088189800255, 1.356311737578509646 ) ) ;
#767510 = ORIENTED_EDGE ( 'NONE', *, *, #682933, .T. ) ;
#767511 = CARTESIAN_POINT ( 'NONE',  ( -13.22193042892078729, -15.65972970120266439, 5.798252035503689505 ) ) ;
#767513 = STYLED_ITEM ( 'NONE', ( #540326 ), #55201 ) ;
#767512 = B_SPLINE_CURVE_WITH_KNOTS ( 'NONE', 3,
 ( #16246, #113245, #534788, #676778 ),
 .UNSPECIFIED., .F., .F.,
 ( 4, 4 ),
 ( 0.000000000000000000, 1.000000000000000000 ),
 .UNSPECIFIED. ) ;
#767514 = VERTEX_POINT ( 'NONE', #153823 ) ;
#767517 = CARTESIAN_POINT ( 'NONE',  ( 16.66000000000305192, 13.31162234869080052, 55.66249999999999432 ) ) ;
#767516 = CARTESIAN_POINT ( 'NONE',  ( 10.36725854859063567, 34.18269478653155602, 27.82392711822724252 ) ) ;
#767515 = CARTESIAN_POINT ( 'NONE',  ( -11.94388075305592345, -10.46456716665502107, -27.35395470522491479 ) ) ;
#767518 = SURFACE_SIDE_STYLE ('',( #178666 ) ) ;
#767520 =( GEOMETRIC_REPRESENTATION_CONTEXT ( 3 ) GLOBAL_UNCERTAINTY_ASSIGNED_CONTEXT ( ( #400917 ) ) GLOBAL_UNIT_ASSIGNED_CONTEXT ( ( #37041, #709184, #224035 ) ) REPRESENTATION_CONTEXT ( 'NONE', 'WORKASPACE' ) );
#767519 =( LENGTH_UNIT ( ) NAMED_UNIT ( * ) SI_UNIT ( .MILLI., .METRE. ) );
#767521 = CARTESIAN_POINT ( 'NONE',  ( -11.30941428594483078, 17.55306481958775677, 9.659433045810501994 ) ) ;
#767522 = CARTESIAN_POINT ( 'NONE',  ( -11.74940546400081942, 2.751946349728390473, 9.369838192730407300 ) ) ;
#767523 = CARTESIAN_POINT ( 'NONE',  ( 12.10978960163609841, 8.398902637812280858, -1.953368629643161158 ) ) ;
#767525 = VERTEX_POINT ( 'NONE', #459837 ) ;
#767524 = B_SPLINE_SURFACE_WITH_KNOTS ( 'NONE', 3, 1, ( 
 ( #574900, #81961 ),
 ( #634657, #30087 ),
 ( #336560, #272951 ),
 ( #702233, #515227 ),
 ( #578807, #213174 ),
 ( #519174, #157468 ),
 ( #400087, #97587 ),
 ( #582723, #161314 ),
 ( #228860, #288630 ),
 ( #475200, #221005 ),
 ( #471293, #403993 ),
 ( #117281, #654379 ),
 ( #467353, #534874 ),
 ( #538758, #109382 ),
 ( #45787, #344427 ),
 ( #360059, #479100 ),
 ( #602329, #407928 ),
 ( #176948, #765795 ),
 ( #781466, #352252 ) ),
 .UNSPECIFIED., .F., .F., .F.,
 ( 4, 1, 1, 1, 1, 1, 1, 1, 1, 1, 1, 1, 1, 1, 1, 1, 4 ),
 ( 2, 2 ),
 ( 0.000000000000000000, 0.05839813108740628950, 0.1142716282448167087, 0.1670465258846137724, 0.2183366260440655349, 0.2683158039416477791, 0.3176921043209157691, 0.3671994454113289841, 0.4172079652945511752, 0.4699202853564520832, 0.5269865602250287662, 0.5896089437228492214, 0.6580030922616355582, 0.7325741635266174168, 0.8143270015297545683, 0.9035608499942227034, 1.000000000000000000 ),
 ( 0.000000000000000000, 1.000000000000000000 ),
 .UNSPECIFIED. ) ;
#767527 =( BOUNDED_CURVE ( )  B_SPLINE_CURVE ( 3, ( #43343, #27664, #767289, #755513 ),
 .UNSPECIFIED., .F., .T. ) 
 B_SPLINE_CURVE_WITH_KNOTS ( ( 4, 4 ),
 ( 3.141592653589792228, 3.732625301195842571 ),
 .UNSPECIFIED. ) 
 CURVE ( )  GEOMETRIC_REPRESENTATION_ITEM ( )  RATIONAL_B_SPLINE_CURVE ( ( 1.000000000000000000, 0.9711012659236728517, 0.9711012659236728517, 1.000000000000000000 ) ) 
 REPRESENTATION_ITEM ( '' )  );
#767526 = LINE ( 'NONE', #278580, #340926 ) ;
#767529 = CARTESIAN_POINT ( 'NONE',  ( 11.20014101100830395, -8.399999999999980815, -3.246632301492393680 ) ) ;
#767528 = CARTESIAN_POINT ( 'NONE',  ( 8.264181512536101337, 14.44999999999998863, -7.937676136200451538 ) ) ;
#767533 = CARTESIAN_POINT ( 'NONE',  ( -13.85563625748985395, 26.29600095913616897, -5.406246177097385974 ) ) ;
#767532 = VECTOR ( 'NONE', #552505, 1000.000000000000000 ) ;
#767531 = DIRECTION ( 'NONE',  ( -0.9063092872581630655, -0.4226150444903737369, 0.000000000000000000 ) ) ;
#767530 = CARTESIAN_POINT ( 'NONE',  ( 1.903366987203233718, 14.81146059371598156, -2.507217523872729004E-16 ) ) ;
#767535 = EDGE_LOOP ( 'NONE', ( #334568, #769595, #230037, #353332 ) ) ;
#767534 = B_SPLINE_CURVE_WITH_KNOTS ( 'NONE', 3,
 ( #388681, #758362, #559643, #515626, #631141, #499976, #567414, #746616, #619365, #265494, #325226, #575287, #507760, #317436, #146084, #742718, #750529, #511681, #687034, #18648, #679192, #444378, #269408, #754422, #627238, #261593, #82364, #205749, #134360, #209629, #448302, #392615, #503895, #690937, #197901, #452171, #90235, #333049, #273332, #86316, #329106, #213566, #377031, #440501, #683084, #138260, #623298, #321350, #46175, #38307, #277243, #221370, #217488, #396552 ),
 .UNSPECIFIED., .F., .F.,
 ( 4, 2, 1, 2, 2, 2, 2, 2, 2, 2, 2, 2, 2, 1, 2, 2, 2, 2, 2, 2, 2, 2, 2, 2, 2, 2, 2, 4 ),
 ( 0.8388127190986862658, 0.8398453652365681643, 0.8408780113744499518, 0.8429433036502130827, 0.8470738882017385674, 0.8553350573047897587, 0.8574003495805526676, 0.8594656418563155764, 0.8635962264078410611, 0.8718573955108920304, 0.8739226877866540510, 0.8749553339245351724, 0.8754716569934762882, 0.8759879800624174040, 0.8801185646139455532, 0.8883797337170020736, 0.9049020719231153365, 0.9090326564746434856, 0.9110979487504076157, 0.9131632410261716348, 0.9214244101292274891, 0.9255549946807553052, 0.9296855792322831213, 0.9379467483353387536, 0.9462079174383942748, 0.9503385019899218689, 0.9544690865414494629, 0.9709914247475600613 ),
 .UNSPECIFIED. ) ;
#767536 = EDGE_CURVE ( 'NONE', #416410, #592794, #523513, .T. ) ;
#767537 = CARTESIAN_POINT ( 'NONE',  ( 7.560000000000130171, -5.599999999999799805, -27.00000000000000000 ) ) ;
#767538 = CARTESIAN_POINT ( 'NONE',  ( -17.79999999999999716, 8.266365894244685609E-16, -6.750000000000041744 ) ) ;
#767540 = CARTESIAN_POINT ( 'NONE',  ( 8.240025253169408259, 7.082992869973880445, -32.98523538966179558 ) ) ;
#767539 = CARTESIAN_POINT ( 'NONE',  ( -12.29660272522176712, 9.154334394897944094, -27.84999470018384571 ) ) ;
#767541 = CARTESIAN_POINT ( 'NONE',  ( 8.285000000000140474, 3.065000000000206892, -31.04999999999999361 ) ) ;
#767542 = CARTESIAN_POINT ( 'NONE',  ( 12.97577904164006135, 25.56404416930400458, 7.268788621355389168 ) ) ;
#767544 = LINE ( 'NONE', #278593, #76792 ) ;
#767543 = SURFACE_STYLE_FILL_AREA ( #524773 ) ;
#767545 = CARTESIAN_POINT ( 'NONE',  ( -24.99999999999947775, 35.79999999999999716, 63.20000000000000284 ) ) ;
#767546 = CARTESIAN_POINT ( 'NONE',  ( -9.911272934969709070, 7.764640613137641978, -2.720215568289757968 ) ) ;
#767548 = PRESENTATION_STYLE_ASSIGNMENT (( #703998 ) ) ;
#767547 = MECHANICAL_DESIGN_GEOMETRIC_PRESENTATION_REPRESENTATION (  '', ( #170296 ), #30510 ) ;
#767549 = CARTESIAN_POINT ( 'NONE',  ( 1.731850124942658397E-15, 0.3968749999999974798, -0.02539999999999935712 ) ) ;
#767553 = ADVANCED_FACE ( 'NONE', ( #221252, #22461 ), #273221, .F. ) ;
#767552 = CARTESIAN_POINT ( 'NONE',  ( -10.74010963758646575, -15.65606352699331616, 8.289053082959075169 ) ) ;
#767551 = CARTESIAN_POINT ( 'NONE',  ( -10.41597323919899942, -9.353191556305510801, -28.04133740195500124 ) ) ;
#767550 =( LENGTH_UNIT ( ) NAMED_UNIT ( * ) SI_UNIT ( .MILLI., .METRE. ) );
#767555 = ADVANCED_FACE ( 'NONE', ( #50013, #296740 ), #300650, .F. ) ;
#767554 = AXIS2_PLACEMENT_3D ( 'NONE', #710327, #535125, #609411 ) ;
#767556 = CARTESIAN_POINT ( 'NONE',  ( -13.81479476050687083, 24.94500253636255138, 5.509770868060430260 ) ) ;
#767558 = CARTESIAN_POINT ( 'NONE',  ( 10.12318018545850151, 7.978210570499514098, -28.34012958541078930 ) ) ;
#767557 = CARTESIAN_POINT ( 'NONE',  ( 11.71427653915940148, 18.07740263432636496, -9.368907570402411622 ) ) ;
#767559 = CARTESIAN_POINT ( 'NONE',  ( -12.64626666666672072, 8.979406694790871057, -28.10708313136305136 ) ) ;
#767560 = CARTESIAN_POINT ( 'NONE',  ( -11.19500626830300227, -9.478210570499443932, -28.34012958541078930 ) ) ;
#767561 = CARTESIAN_POINT ( 'NONE',  ( 2.082800000000025520, -0.8627240077106531624, -148.3895781250000141 ) ) ;
#767563 = CARTESIAN_POINT ( 'NONE',  ( -10.99083960163639873, 7.871425591818590028, -27.66504299143949552 ) ) ;
#767562 = DIRECTION ( 'NONE',  ( -1.000000000000000000, -0.000000000000000000, -0.000000000000000000 ) ) ;
#767564 = FACE_OUTER_BOUND ( 'NONE', #198963, .T. ) ;
#767565 = EDGE_CURVE ( 'NONE', #550282, #705417, #151179, .T. ) ;
#767567 = EDGE_CURVE ( 'NONE', #168877, #472344, #662439, .T. ) ;
#767566 = B_SPLINE_CURVE_WITH_KNOTS ( 'NONE', 3,
 ( #180459, #423122, #538330, #549979, #5115, #419266 ),
 .UNSPECIFIED., .F., .F.,
 ( 4, 2, 4 ),
 ( 0.000000000000000000, 0.5000000000000000000, 1.000000000000000000 ),
 .UNSPECIFIED. ) ;
#767570 = ORIENTED_EDGE ( 'NONE', *, *, #355159, .F. ) ;
#767569 = DIRECTION ( 'NONE',  ( -7.243696839537480325E-31, -2.854487158891015280E-16, 1.000000000000000000 ) ) ;
#767568 = CARTESIAN_POINT ( 'NONE',  ( 12.06005969365703301, 8.744228060382662093, -3.276706347306982181 ) ) ;
#767571 = VERTEX_POINT ( 'NONE', #173327 ) ;
#767573 = ORIENTED_EDGE ( 'NONE', *, *, #20866, .F. ) ;
#767572 = CARTESIAN_POINT ( 'NONE',  ( 15.90000000000001457, -0.001000000000001000089, 125.5000000000000568 ) ) ;
#767576 = ORIENTED_EDGE ( 'NONE', *, *, #329709, .T. ) ;
#767575 = MECHANICAL_DESIGN_GEOMETRIC_PRESENTATION_REPRESENTATION (  '', ( #399224 ), #68617 ) ;
#767574 = B_SPLINE_CURVE_WITH_KNOTS ( 'NONE', 3,
 ( #582431, #161037, #526666, #769424 ),
 .UNSPECIFIED., .F., .F.,
 ( 4, 4 ),
 ( 0.000000000000000000, 1.000000000000000000 ),
 .UNSPECIFIED. ) ;
#767577 = CIRCLE ( 'NONE', #145385, 2.552700000000018843 ) ;
#767578 = ORIENTED_EDGE ( 'NONE', *, *, #689335, .F. ) ;
#767579 = FILL_AREA_STYLE ('',( #524803 ) ) ;
#767580 = CARTESIAN_POINT ( 'NONE',  ( 12.14456110020140756, 20.83485854130223203, 8.585806538672247967 ) ) ;
#767581 = AXIS2_PLACEMENT_3D ( 'NONE', #307488, #374914, #617274 ) ;
#767583 = EDGE_CURVE ( 'NONE', #280500, #82731, #229120, .T. ) ;
#767582 = VECTOR ( 'NONE', #755380, 1000.000000000000000 ) ;
#767584 = ORIENTED_EDGE ( 'NONE', *, *, #260805, .T. ) ;
#767587 = PRESENTATION_STYLE_ASSIGNMENT (( #524811 ) ) ;
#767586 = CARTESIAN_POINT ( 'NONE',  ( 14.13471434168171825, 13.11359910228414094, 5.020941710652668810 ) ) ;
#767585 = SURFACE_SIDE_STYLE ('',( #35788 ) ) ;
#767590 = CARTESIAN_POINT ( 'NONE',  ( 8.742375484317461698, 4.666993028794547804, 26.94702904520089604 ) ) ;
#767589 = CARTESIAN_POINT ( 'NONE',  ( 13.40522393503833776, 20.55609421749447208, -6.730525979976390794 ) ) ;
#767588 = CARTESIAN_POINT ( 'NONE',  ( -14.59437293468246111, 13.79112517809228322, -2.865381480370599920 ) ) ;
#767593 = EDGE_LOOP ( 'NONE', ( #63716, #249083, #46232, #134461 ) ) ;
#767592 = CARTESIAN_POINT ( 'NONE',  ( 5.197853277388093218, 0.000000000000000000, 11.10867216738038188 ) ) ;
#767591 = DIRECTION ( 'NONE',  ( -1.000000000000000000, -0.000000000000000000, -0.000000000000000000 ) ) ;
#767594 = ORIENTED_EDGE ( 'NONE', *, *, #674779, .T. ) ;
#767596 = VERTEX_POINT ( 'NONE', #769962 ) ;
#767595 = CARTESIAN_POINT ( 'NONE',  ( 12.15949360500508547, 31.49226600084201166, -8.564629223459858665 ) ) ;
#767597 = CARTESIAN_POINT ( 'NONE',  ( -13.46200000000000507, 14.27311577472301174, 2.761750150593758946 ) ) ;
#767598 = CARTESIAN_POINT ( 'NONE',  ( -10.52377293496969912, 8.504109736069331404, -3.150237369555670242 ) ) ;
#767599 = ORIENTED_EDGE ( 'NONE', *, *, #779845, .F. ) ;
#767600 = EDGE_LOOP ( 'NONE', ( #729858, #465546, #613004, #303488 ) ) ;
#767601 = CARTESIAN_POINT ( 'NONE',  ( -13.22019789106762566, 29.82867788765820549, 6.814139470322789549 ) ) ;
#767603 = CARTESIAN_POINT ( 'NONE',  ( -14.86155332143059660, 14.60116312267008709, -0.5834055200864868285 ) ) ;
#767602 = PRESENTATION_LAYER_ASSIGNMENT (  '', '', ( #297697 ) ) ;
#767605 = ORIENTED_EDGE ( 'NONE', *, *, #368264, .T. ) ;
#767604 = ORIENTED_EDGE ( 'NONE', *, *, #384116, .F. ) ;
#767608 = ORIENTED_EDGE ( 'NONE', *, *, #264316, .F. ) ;
#767607 = SURFACE_STYLE_USAGE ( .BOTH. , #628638 ) ;
#767606 = CARTESIAN_POINT ( 'NONE',  ( -2.975100908960335300, 0.02540000000000000244, 11.62686650968950985 ) ) ;
#767610 = B_SPLINE_SURFACE_WITH_KNOTS ( 'NONE', 1, 3, ( 
 ( #175009, #150625, #86982, #445028, #560294, #325856, #194675, #496713, #15388, #739473, #266153, #135022, #377677, #437253, #258353, #393274, #568067, #687695, #389349, #504538, #262238, #333688, #23228, #679863, #202454, #500617, #620005, #743350, #142843, #83012, #631804, #138904, #75186, #329784, #512337, #318073, #635711, #210269, #575946, #572010, #385460, #627891, #27219, #452818, #623960, #198552, #79070, #441145, #508404, #254409 ),
 ( #90908, #751195, #755067, #206376, #683733, #381539, #321991, #564156, #19310, #747280, #448945, #691581, #146752, #98627, #412939, #715041, #94746, #154603, #289669, #516279, #397198, #591586, #110424, #468373, #353305, #408972, #170172, #651447, #46829, #106460, #639665, #762919, #531936, #214223, #759029, #647483, #456744, #218143, #460591, #225962, #158475, #655418, #703277, #102515, #166234, #401126, #643570, #341491, #349370, #774675 ) ),
 .UNSPECIFIED., .F., .F., .F.,
 ( 2, 2 ),
 ( 4, 2, 2, 2, 2, 2, 2, 2, 2, 2, 2, 2, 2, 2, 2, 2, 2, 2, 2, 2, 2, 2, 2, 2, 4 ),
 ( 0.000000000000000000, 1.000000000000000000 ),
 ( 0.000000000000000000, 0.1249994046654104435, 0.1289056360612045316, 0.1328118674569986057, 0.1406243302485867541, 0.1562492558317630509, 0.1874991069981156722, 0.2499988093308208870, 0.2656237349139972115, 0.2812486604971735082, 0.3124985116635261018, 0.3749982139962313443, 0.4374979163289365314, 0.4999976186616417739, 0.7499964279924626886, 0.7656213535756389854, 0.7812462791588152822, 0.8124961303251678757, 0.8749958326578730627, 0.8789020640536671092, 0.8828082954494611556, 0.8906207582410493595, 0.9062456838242256563, 0.9374955349905782498, 0.9999952373232835479 ),
 .UNSPECIFIED. ) ;
#767609 = PLANE ( 'NONE',  #104058 ) ;
#767611 = CARTESIAN_POINT ( 'NONE',  ( 8.698099264038701151, 60.86883655000000459, -38.69008110857578231 ) ) ;
#767612 = EDGE_CURVE ( 'NONE', #387694, #61366, #113022, .T. ) ;
#767614 = CARTESIAN_POINT ( 'NONE',  ( 11.27110337913179627, -7.839999999289949173, -2.923316151156138520 ) ) ;
#767613 = CARTESIAN_POINT ( 'NONE',  ( 14.96707434286606642, 24.28926619416983357, 0.9933363156683361339 ) ) ;
#767615 = CARTESIAN_POINT ( 'NONE',  ( 10.96147293496950148, 9.035562482830485465, -2.719137163604262497 ) ) ;
#767616 = EDGE_CURVE ( 'NONE', #392423, #647044, #773328, .T. ) ;
#767617 = COLOUR_RGB ( '',0.8588235294117646523, 0.8588235294117646523, 0.9215686274509803377 ) ;
#767618 = DIRECTION ( 'NONE',  ( 0.000000000000000000, -1.000000000000000000, 0.000000000000000000 ) ) ;
#767619 = CARTESIAN_POINT ( 'NONE',  ( 12.92764571353068703, 7.679437529911246507, -28.27155643891716608 ) ) ;
#767620 = CARTESIAN_POINT ( 'NONE',  ( 5.792718905311311062, 14.72777622797912400, 0.8519642925184368609 ) ) ;
#767621 = VECTOR ( 'NONE', #314635, 1000.000000000000000 ) ;
#767625 = VERTEX_POINT ( 'NONE', #539022 ) ;
#767624 = CARTESIAN_POINT ( 'NONE',  ( -11.94328133648839874, 7.821238197802503400, -28.18414828229543545 ) ) ;
#767623 =( NAMED_UNIT ( * ) PLANE_ANGLE_UNIT ( ) SI_UNIT ( $, .RADIAN. ) );
#767622 = CARTESIAN_POINT ( 'NONE',  ( -11.43755508741340243, 8.613569957361828955, -1.989654846299382607 ) ) ;
#767626 = AXIS2_PLACEMENT_3D ( 'NONE', #280017, #757201, #212411 ) ;
#767627 = AXIS2_PLACEMENT_3D ( 'NONE', #321642, #198203, #78724 ) ;
#767628 = CARTESIAN_POINT ( 'NONE',  ( 9.970206268302790775, 8.821789429500528357, -27.35987041458921709 ) ) ;
#767629 = ORIENTED_EDGE ( 'NONE', *, *, #355915, .F. ) ;
#767630 = CARTESIAN_POINT ( 'NONE',  ( 11.23945406315323758, -9.007745277641637571, -2.779490052065750394 ) ) ;
#767631 = CARTESIAN_POINT ( 'NONE',  ( 11.46772293496949757, 7.840000000000022062, -27.52668384925377865 ) ) ;
#767633 = FILL_AREA_STYLE ('',( #103316 ) ) ;
#767632 = CARTESIAN_POINT ( 'NONE',  ( 3.191362793403797138, 35.11727642192767718, 14.65657717159754725 ) ) ;
#767634 =( LENGTH_UNIT ( ) NAMED_UNIT ( * ) SI_UNIT ( .MILLI., .METRE. ) );
#767635 = ORIENTED_EDGE ( 'NONE', *, *, #364718, .T. ) ;
#767636 = CARTESIAN_POINT ( 'NONE',  ( -10.00771482718439920, -9.461033283362278112, -27.47223965561040160 ) ) ;
#767637 = CARTESIAN_POINT ( 'NONE',  ( -14.80502667853680343, 25.23225418838041989, -1.420324900263980838 ) ) ;
#767638 =( NAMED_UNIT ( * ) SI_UNIT ( $, .STERADIAN. ) SOLID_ANGLE_UNIT ( ) );
#767642 = EDGE_CURVE ( 'NONE', #601809, #152302, #225176, .T. ) ;
#767641 = B_SPLINE_CURVE_WITH_KNOTS ( 'NONE', 3,
 ( #261407, #444217, #679015, #372944 ),
 .UNSPECIFIED., .F., .F.,
 ( 4, 4 ),
 ( 0.000000000000000000, 1.000000000000000000 ),
 .UNSPECIFIED. ) ;
#767640 = CARTESIAN_POINT ( 'NONE',  ( 13.51179360873517687, 24.47686551975402836, 6.215935428687538788 ) ) ;
#767639 = CARTESIAN_POINT ( 'NONE',  ( -12.41735686983112963, -8.923049137352963456, -2.371908951561595646 ) ) ;
#767643 = CARTESIAN_POINT ( 'NONE',  ( 0.2474476926279191302, 14.43652688063257727, 2.423940635419867817 ) ) ;
#767644 =( GEOMETRIC_REPRESENTATION_CONTEXT ( 3 ) GLOBAL_UNCERTAINTY_ASSIGNED_CONTEXT ( ( #241337 ) ) GLOBAL_UNIT_ASSIGNED_CONTEXT ( ( #220045, #216109, #522096 ) ) REPRESENTATION_CONTEXT ( 'NONE', 'WORKASPACE' ) );
#767645 = CARTESIAN_POINT ( 'NONE',  ( -13.58681429640219029, 18.80436608163177326, 6.050174795215725432 ) ) ;
#767646 = CARTESIAN_POINT ( 'NONE',  ( 5.563736877049207941, 4.547255556296493140, 27.76793818443307771 ) ) ;
#767647 = CARTESIAN_POINT ( 'NONE',  ( 9.993187601596355663, -9.470139048517975056, -27.35049110954798834 ) ) ;
#767650 = CARTESIAN_POINT ( 'NONE',  ( 3.918780793368153326, 4.711251519322529724, 26.84657467049741086 ) ) ;
#767649 = CARTESIAN_POINT ( 'NONE',  ( 0.3947736066759988116, 19.04999999999999716, -15.42408544675490845 ) ) ;
#767648 = CARTESIAN_POINT ( 'NONE',  ( -10.93210626830300036, 7.975535327887899761, -2.965280360995160347 ) ) ;
#767651 = CARTESIAN_POINT ( 'NONE',  ( 10.08216158312127320, -15.10492224970509234, -7.926900114106540940 ) ) ;
#767653 = CONICAL_SURFACE ( 'NONE', #500677, 2.552699999999990865, 0.7853981633974520538 ) ;
#767652 = CARTESIAN_POINT ( 'NONE',  ( -1.816298059149885180, 17.68735955801198045, 45.65522393126008893 ) ) ;
#767654 = CARTESIAN_POINT ( 'NONE',  ( 12.59943760159630166, -8.970716371709388071, -2.929503250837358852 ) ) ;
#767655 = SURFACE_STYLE_FILL_AREA ( #656213 ) ;
#767657 = CARTESIAN_POINT ( 'NONE',  ( 4.649691292820660848, 4.604522242122921938, 27.81080738274593145 ) ) ;
#767656 = CARTESIAN_POINT ( 'NONE',  ( -87.09496851966507336, 87.09496851966510178, 2.700000002185002135 ) ) ;
#767658 = CARTESIAN_POINT ( 'NONE',  ( 0.02697956250000134795, 14.55989698123999609, -2.268528575590145551E-17 ) ) ;
#767660 = EDGE_CURVE ( 'NONE', #585128, #449419, #714277, .T. ) ;
#767659 = CARTESIAN_POINT ( 'NONE',  ( -10.40750626830300085, -7.975535327887910420, -2.234719639004810077 ) ) ;
#767661 = CARTESIAN_POINT ( 'NONE',  ( 4.904702065504061181, -15.30984999999998841, -12.96600761542354796 ) ) ;
#767662 = AXIS2_PLACEMENT_3D ( 'NONE', #632786, #525059, #636710 ) ;
#767663 = EDGE_CURVE ( 'NONE', #757492, #396199, #42126, .T. ) ;
#767664 = CARTESIAN_POINT ( 'NONE',  ( -13.46200000000000507, 14.02659443147243756, -0.7375926673754413798 ) ) ;
#767665 =( NAMED_UNIT ( * ) PLANE_ANGLE_UNIT ( ) SI_UNIT ( $, .RADIAN. ) );
#767666 =( NAMED_UNIT ( * ) SI_UNIT ( $, .STERADIAN. ) SOLID_ANGLE_UNIT ( ) );
#767667 = CARTESIAN_POINT ( 'NONE',  ( 5.508961059730025589, -15.19045940240533277, -12.36174862119755780 ) ) ;
#767668 = CONICAL_SURFACE ( 'NONE', #373821, 0.7937499999999999556, 1.261093382252440609 ) ;
#767669 = CARTESIAN_POINT ( 'NONE',  ( -58.10127950000000396, 1.616029279999996238, -5.873569659999998471 ) ) ;
#767671 = CARTESIAN_POINT ( 'NONE',  ( 4.317999999999738492, 54.32833654999998174, -49.53000000000010061 ) ) ;
#767670 = CARTESIAN_POINT ( 'NONE',  ( -11.14110426826329991, -7.829283628290595765, -2.270496749162650651 ) ) ;
#767673 = CARTESIAN_POINT ( 'NONE',  ( -143.7356735328650927, 0.000000000000000000, 152.3999999999999773 ) ) ;
#767672 = B_SPLINE_CURVE_WITH_KNOTS ( 'NONE', 3,
 ( #459266, #447614, #690243, #387977, #630431, #391901 ),
 .UNSPECIFIED., .F., .F.,
 ( 4, 2, 4 ),
 ( 0.000000000000000000, 0.5000000000000000000, 1.000000000000000000 ),
 .UNSPECIFIED. ) ;
#767674 = CARTESIAN_POINT ( 'NONE',  ( 10.98482462950673977, -10.12040468493172973, -27.19158620092293077 ) ) ;
#767676 = CARTESIAN_POINT ( 'NONE',  ( 10.88750560597570072, -9.643103201723810969, -28.40999830977981944 ) ) ;
#767675 = FACE_OUTER_BOUND ( 'NONE', #314280, .T. ) ;
#767677 = CARTESIAN_POINT ( 'NONE',  ( 10.27447312389084288, 34.20720493466968293, 26.95283271908097333 ) ) ;
#767678 = CARTESIAN_POINT ( 'NONE',  ( -11.06828133648840584, 8.978761802197539055, -27.51585171770463489 ) ) ;
#767679 = CARTESIAN_POINT ( 'NONE',  ( 27.79225910526844601, 2.869483237418724020, 1.477663708117136654 ) ) ;
#767682 = ORIENTED_EDGE ( 'NONE', *, *, #429195, .T. ) ;
#767681 = FACE_BOUND ( 'NONE', #151040, .T. ) ;
#767680 = CARTESIAN_POINT ( 'NONE',  ( -8.996009806381277230, -15.65972970120266972, 7.725227091049483796 ) ) ;
#767683 = ORIENTED_EDGE ( 'NONE', *, *, #408721, .T. ) ;
#767684 = ORIENTED_EDGE ( 'NONE', *, *, #754348, .T. ) ;
#767685 = SURFACE_STYLE_USAGE ( .BOTH. , #528855 ) ;
#767686 = AXIS2_PLACEMENT_3D ( 'NONE', #599830, #55080, #178397 ) ;
#767687 = EDGE_CURVE ( 'NONE', #159913, #230659, #348602, .T. ) ;
#767688 = CARTESIAN_POINT ( 'NONE',  ( -56.50000000000003553, -0.002757444047819640563, 11.01048156000000589 ) ) ;
#767690 = FILL_AREA_STYLE ('',( #350192 ) ) ;
#767689 = CARTESIAN_POINT ( 'NONE',  ( -11.26188149385099813, -10.55706675316010212, -27.97432279237350983 ) ) ;
#767691 = FILL_AREA_STYLE ('',( #644409 ) ) ;
#767692 = CARTESIAN_POINT ( 'NONE',  ( 13.37636609599061011, 20.91880598425642646, -6.502268654129481185 ) ) ;
#767693 = ORIENTED_EDGE ( 'NONE', *, *, #149870, .F. ) ;
#767694 = ORIENTED_EDGE ( 'NONE', *, *, #378005, .T. ) ;
#767695 = CARTESIAN_POINT ( 'NONE',  ( 10.99597434434170218, 8.679176575165692853, -2.114551300466509076 ) ) ;
#767698 = ORIENTED_EDGE ( 'NONE', *, *, #454366, .F. ) ;
#767697 = FILL_AREA_STYLE ('',( #234686 ) ) ;
#767696 = AXIS2_PLACEMENT_3D ( 'NONE', #538981, #109601, #240857 ) ;
#767701 = CARTESIAN_POINT ( 'NONE',  ( 6.350000004680778964, 0.01517257856381077491, -141.4849621982564543 ) ) ;
#767700 = FILL_AREA_STYLE ('',( #648357 ) ) ;
#767699 = CARTESIAN_POINT ( 'NONE',  ( 13.04312293496950481, 8.960000000000020393, -28.17331615074622420 ) ) ;
#767706 = CARTESIAN_POINT ( 'NONE',  ( -40.00000000000000000, 0.000000000000000000, 0.000000000000000000 ) ) ;
#767705 = CARTESIAN_POINT ( 'NONE',  ( -12.22191910656957070, -15.41959529048997091, 5.069564054549112520 ) ) ;
#767704 = PRESENTATION_STYLE_ASSIGNMENT (( #636598 ) ) ;
#767703 = VECTOR ( 'NONE', #720064, 1000.000000000000000 ) ;
#767702 = PRESENTATION_STYLE_ASSIGNMENT (( #517132 ) ) ;
#767708 = LINE ( 'NONE', #290526, #650562 ) ;
#767707 = CARTESIAN_POINT ( 'NONE',  ( -12.48160928601879682, 7.885578173533162705, -2.238560890353900046 ) ) ;
#767709 = DIRECTION ( 'NONE',  ( 4.557000718532191758E-30, 1.000000000000000000, 2.045554689290879740E-15 ) ) ;
#767710 = ADVANCED_FACE ( 'NONE', ( #304581 ), #375962, .T. ) ;
#767711 =( NAMED_UNIT ( * ) PLANE_ANGLE_UNIT ( ) SI_UNIT ( $, .RADIAN. ) );
#767712 =( NAMED_UNIT ( * ) SI_UNIT ( $, .STERADIAN. ) SOLID_ANGLE_UNIT ( ) );
#767713 = CARTESIAN_POINT ( 'NONE',  ( 11.85314738005379454, 31.80603127145625919, -9.192575358063900026 ) ) ;
#767717 = ORIENTED_EDGE ( 'NONE', *, *, #565131, .F. ) ;
#767716 = SURFACE_STYLE_FILL_AREA ( #524956 ) ;
#767715 = CARTESIAN_POINT ( 'NONE',  ( 2.671077926069794550, 35.94555113751972897, 14.63118271117187241 ) ) ;
#767714 = CARTESIAN_POINT ( 'NONE',  ( 12.06350105201319955, 7.674509195353289570, -27.65320113417395476 ) ) ;
#767720 = ORIENTED_EDGE ( 'NONE', *, *, #506243, .F. ) ;
#767719 = CARTESIAN_POINT ( 'NONE',  ( 0.1176765263109485343, 15.03532417144224098, -0.02540000000000005795 ) ) ;
#767718 = DIRECTION ( 'NONE',  ( 1.000000000000000000, -0.000000000000000000, -0.000000000000000000 ) ) ;
#767721 = CARTESIAN_POINT ( 'NONE',  ( -12.08062293496969986, -8.679999999999999716, -2.115025773880709892 ) ) ;
#767723 = VERTEX_POINT ( 'NONE', #427738 ) ;
#767722 = CARTESIAN_POINT ( 'NONE',  ( -1.591122502844649609E-13, 14.44989999999999952, -14.97499999999999964 ) ) ;
#767724 = VERTEX_POINT ( 'NONE', #550695 ) ;
#767726 =( NAMED_UNIT ( * ) PLANE_ANGLE_UNIT ( ) SI_UNIT ( $, .RADIAN. ) );
#767725 = CARTESIAN_POINT ( 'NONE',  ( -14.09171409171479361, 24.58197818947200020, -5.140507292452975108 ) ) ;
#767727 = VERTEX_POINT ( 'NONE', #244823 ) ;
#767728 = CARTESIAN_POINT ( 'NONE',  ( -58.78191984471811793, 2.703267745455933291, 0.5118897004704431319 ) ) ;
#767729 = CARTESIAN_POINT ( 'NONE',  ( -1.567244251809583488, 0.6491738246508449439, -149.9770781249999629 ) ) ;
#767730 = DIRECTION ( 'NONE',  ( -6.011982223193870285E-17, 1.942890293094023946E-16, 1.000000000000000000 ) ) ;
#767731 = ADVANCED_FACE ( 'NONE', ( #260504 ), #5801, .T. ) ;
#767732 = CARTESIAN_POINT ( 'NONE',  ( -11.32943671246540163, 7.839999999289959831, -2.276683848843838565 ) ) ;
#767734 = ORIENTED_EDGE ( 'NONE', *, *, #353190, .T. ) ;
#767733 = CARTESIAN_POINT ( 'NONE',  ( -12.69999999999999574, 28.49999999999999645, 58.02279999999999660 ) ) ;
#767735 = CARTESIAN_POINT ( 'NONE',  ( 9.950055087413193888, -7.871425591818558942, -2.415042991439500852 ) ) ;
#767736 = ORIENTED_EDGE ( 'NONE', *, *, #675609, .F. ) ;
#767737 = ORIENTED_EDGE ( 'NONE', *, *, #585791, .F. ) ;
#767738 = CARTESIAN_POINT ( 'NONE',  ( 27.92502251666924806, 0.9147229658189127699, 1.580571549572929779 ) ) ;
#767739 = CARTESIAN_POINT ( 'NONE',  ( -10.66402093492990133, -10.43868940788519950, -27.66150358420020083 ) ) ;
#767740 = SURFACE_STYLE_FILL_AREA ( #771642 ) ;
#767741 = VECTOR ( 'NONE', #395764, 1000.000000000000114 ) ;
#767742 =( GEOMETRIC_REPRESENTATION_CONTEXT ( 3 ) GLOBAL_UNCERTAINTY_ASSIGNED_CONTEXT ( ( #79265 ) ) GLOBAL_UNIT_ASSIGNED_CONTEXT ( ( #86628, #500285, #18965 ) ) REPRESENTATION_CONTEXT ( 'NONE', 'WORKASPACE' ) );
#767743 = CARTESIAN_POINT ( 'NONE',  ( 3.452135085076460719, 0.02540000000000000244, 13.40878041399631471 ) ) ;
#767744 =( GEOMETRIC_REPRESENTATION_CONTEXT ( 3 ) GLOBAL_UNCERTAINTY_ASSIGNED_CONTEXT ( ( #216235 ) ) GLOBAL_UNIT_ASSIGNED_CONTEXT ( ( #311150, #355140, #251387 ) ) REPRESENTATION_CONTEXT ( 'NONE', 'WORKASPACE' ) );
#767745 = PRESENTATION_LAYER_ASSIGNMENT (  '', '', ( #196138 ) ) ;
#767746 = LINE ( 'NONE', #222915, #452821 ) ;
#767747 = CIRCLE ( 'NONE', #348970, 1.700000000000001288 ) ;
#767748 = CARTESIAN_POINT ( 'NONE',  ( 11.34801943917363865, 19.63537310700548844, -9.613984995582717019 ) ) ;
#767750 = EDGE_CURVE ( 'NONE', #602550, #283578, #380593, .T. ) ;
#767749 = FACE_BOUND ( 'NONE', #412356, .T. ) ;
#767751 = CARTESIAN_POINT ( 'NONE',  ( -12.39552804997378033, 7.828977210513369478, -27.85000000000000142 ) ) ;
#767752 = ORIENTED_EDGE ( 'NONE', *, *, #194260, .F. ) ;
#767753 = SURFACE_SIDE_STYLE ('',( #648418 ) ) ;
#767754 = DIRECTION ( 'NONE',  ( 0.000000000000000000, 1.000000000000000000, 0.000000000000000000 ) ) ;
#767755 = CARTESIAN_POINT ( 'NONE',  ( 11.91571016525301907, 0.04205365027161071106, -9.157414906682323164 ) ) ;
#767756 = CARTESIAN_POINT ( 'NONE',  ( 0.000000000000000000, 1.567244251809624567, -151.7134062499999345 ) ) ;
#767758 = EDGE_CURVE ( 'NONE', #225599, #351000, #182812, .T. ) ;
#767757 = CARTESIAN_POINT ( 'NONE',  ( -10.21188149385099742, 7.742933246839829309, -27.97432279237362351 ) ) ;
#767760 = VERTEX_POINT ( 'NONE', #37239 ) ;
#767759 = DIRECTION ( 'NONE',  ( 0.000000000000000000, 1.000000000000000000, 0.000000000000000000 ) ) ;
#767761 = CARTESIAN_POINT ( 'NONE',  ( 2.845853895754191232, 1.353317781553549135E-14, -13.03032266685633722 ) ) ;
#767762 = CARTESIAN_POINT ( 'NONE',  ( 9.794606268302787910, 7.978210570499514098, -28.34012958541078930 ) ) ;
#767764 = EDGE_CURVE ( 'NONE', #495525, #212907, #208570, .T. ) ;
#767763 = SURFACE_STYLE_USAGE ( .BOTH. , #632731 ) ;
#767765 = CARTESIAN_POINT ( 'NONE',  ( 4.562097978712263746, 34.60021061345369020, 27.65235056688099036 ) ) ;
#767766 = CARTESIAN_POINT ( 'NONE',  ( 7.859592897002290357, 14.73431640566601430, 0.6022049831274882692 ) ) ;
#767770 = CARTESIAN_POINT ( 'NONE',  ( 7.893720167671498089, 0.000000000000000000, 10.99570353521652422 ) ) ;
#767769 = CARTESIAN_POINT ( 'NONE',  ( -14.92661026899039101, 25.89244971590907696, -1.481993885841127678 ) ) ;
#767768 = CARTESIAN_POINT ( 'NONE',  ( 10.32754685212509926, -9.795890263930619568, -27.29976263044429885 ) ) ;
#767767 = CARTESIAN_POINT ( 'NONE',  ( -10.65822589237710183, -10.43217070473789576, -27.66378458724380351 ) ) ;
#767771 = CARTESIAN_POINT ( 'NONE',  ( -11.29097323919899765, 7.853191556305539223, -2.408662598044940317 ) ) ;
#767772 = MECHANICAL_DESIGN_GEOMETRIC_PRESENTATION_REPRESENTATION (  '', ( #525761 ), #564330 ) ;
#767773 = LINE ( 'NONE', #580761, #127163 ) ;
#767775 = CARTESIAN_POINT ( 'NONE',  ( 14.90680307588043618, 31.68267989658259864, 1.669502629205781075 ) ) ;
#767774 = CARTESIAN_POINT ( 'NONE',  ( 0.000000000000000000, 0.000000000000000000, 16.76399999999999935 ) ) ;
#767777 = ORIENTED_EDGE ( 'NONE', *, *, #41798, .T. ) ;
#767776 = CARTESIAN_POINT ( 'NONE',  ( -13.35922243102103124, 27.11917525752682678, -6.537382000060108389 ) ) ;
#767780 = CARTESIAN_POINT ( 'NONE',  ( 12.56486829545195150, -7.787123157023180475, -3.046397202803169613 ) ) ;
#767779 = LINE ( 'NONE', #648445, #599860 ) ;
#767778 = CARTESIAN_POINT ( 'NONE',  ( 0.4640961015561321790, -2.309038353323971116, 151.1560108028954517 ) ) ;
#767782 = CARTESIAN_POINT ( 'NONE',  ( -11.42326899491881598, 8.529402174035807249, -27.28999999999632209 ) ) ;
#767781 = CARTESIAN_POINT ( 'NONE',  ( -133.9050148756959402, 0.000000000000000000, 152.2999999999999829 ) ) ;
#767784 = EDGE_CURVE ( 'NONE', #195171, #55704, #391363, .T. ) ;
#767783 =( NAMED_UNIT ( * ) PLANE_ANGLE_UNIT ( ) SI_UNIT ( $, .RADIAN. ) );
#767786 = CARTESIAN_POINT ( 'NONE',  ( 14.33667488731852124, 31.51777282227102717, 3.958016331010942412 ) ) ;
#767785 = DIRECTION ( 'NONE',  ( 0.000000000000000000, -0.9759473129667933788, 0.2180065189688046579 ) ) ;
#767787 = CARTESIAN_POINT ( 'NONE',  ( 11.67943018545849831, -9.339999999999955449, -27.52668384925377865 ) ) ;
#767789 = STYLED_ITEM ( 'NONE', ( #18595 ), #94233 ) ;
#767788 = DIRECTION ( 'NONE',  ( 1.000000000000000000, 0.000000000000000000, 0.000000000000000000 ) ) ;
#767792 = EDGE_CURVE ( 'NONE', #459151, #120508, #264438, .T. ) ;
#767791 = CARTESIAN_POINT ( 'NONE',  ( 14.33249808813285142, 30.33066558083256226, -3.973123819115552458 ) ) ;
#767790 = CARTESIAN_POINT ( 'NONE',  ( -11.67168960163640001, 7.839999999999999858, -2.600000000000000089 ) ) ;
#767794 = VECTOR ( 'NONE', #37735, 1000.000000000000000 ) ;
#767793 = CARTESIAN_POINT ( 'NONE',  ( 0.8178035832881452860, -1.974352502131199838, -153.3505156249999288 ) ) ;
#767795 = FACE_OUTER_BOUND ( 'NONE', #178588, .T. ) ;
#767796 = STYLED_ITEM ( 'NONE', ( #599369 ), #648659 ) ;
#767797 = CARTESIAN_POINT ( 'NONE',  ( 11.33070641516942167, 8.688622334601509678, -2.098126456686194796 ) ) ;
#767799 = DIRECTION ( 'NONE',  ( 1.000000000000000000, 0.000000000000000000, -2.227757948682340100E-15 ) ) ;
#767798 = CARTESIAN_POINT ( 'NONE',  ( 14.50000000000000000, 13.29999999999999893, -29.94999999999999929 ) ) ;
#767800 = CARTESIAN_POINT ( 'NONE',  ( -10.03755508741339675, 8.613569957361852047, -27.23965484629939837 ) ) ;
#767801 = VECTOR ( 'NONE', #125903, 1000.000000000000114 ) ;
#767802 = PRESENTATION_LAYER_ASSIGNMENT (  '', '', ( #742253 ) ) ;
#767804 = CARTESIAN_POINT ( 'NONE',  ( 10.45405922571019985, 7.760317776580034632, -27.72896651312087712 ) ) ;
#767803 = COLOUR_RGB ( '',0.8588235294117646523, 0.8588235294117646523, 0.9215686274509803377 ) ;
#767805 = CARTESIAN_POINT ( 'NONE',  ( -11.71116696623544229, 8.032863405737751705, -3.259434186322341276 ) ) ;
#767807 = DIRECTION ( 'NONE',  ( -1.000000000000000000, -3.122502256758252154E-17, -2.775557561562891351E-17 ) ) ;
#767806 =( NAMED_UNIT ( * ) SI_UNIT ( $, .STERADIAN. ) SOLID_ANGLE_UNIT ( ) );
#767809 = CARTESIAN_POINT ( 'NONE',  ( -9.803623081836374098, 8.179204040819199051, -3.230995788486970444 ) ) ;
#767808 = B_SPLINE_CURVE_WITH_KNOTS ( 'NONE', 3,
 ( #351538, #52955, #780761, #478378, #721114, #418982, #359349 ),
 .UNSPECIFIED., .F., .F.,
 ( 4, 1, 1, 1, 4 ),
 ( 0.000000000000000000, 0.2865108972564012757, 0.5190004127242319187, 0.7406188586094785142, 1.000000000000000000 ),
 .UNSPECIFIED. ) ;
#767813 = EDGE_CURVE ( 'NONE', #405135, #640765, #141122, .T. ) ;
#767812 = EDGE_CURVE ( 'NONE', #467132, #289941, #189742, .T. ) ;
#767811 = CARTESIAN_POINT ( 'NONE',  ( 11.65161466982150529, 8.978761802197551489, -27.51585171770463489 ) ) ;
#767810 = CARTESIAN_POINT ( 'NONE',  ( 11.57280922571019666, -8.681905054463914695, -3.088273877242009746 ) ) ;
#767814 =( NAMED_UNIT ( * ) SI_UNIT ( $, .STERADIAN. ) SOLID_ANGLE_UNIT ( ) );
#767815 =( NAMED_UNIT ( * ) PLANE_ANGLE_UNIT ( ) SI_UNIT ( $, .RADIAN. ) );
#767816 = EDGE_CURVE ( 'NONE', #106592, #7945, #627857, .T. ) ;
#767819 = CARTESIAN_POINT ( 'NONE',  ( -58.84619623278581457, 1.788416940472536742, 0.4057511740079362550 ) ) ;
#767818 =( LENGTH_UNIT ( ) NAMED_UNIT ( * ) SI_UNIT ( .MILLI., .METRE. ) );
#767817 = DIRECTION ( 'NONE',  ( 0.000000000000000000, 0.000000000000000000, 1.000000000000000000 ) ) ;
#767820 = DIRECTION ( 'NONE',  ( 1.317638835772663680E-16, 1.000000000000000000, -1.277493310981250002E-17 ) ) ;
#767821 = CARTESIAN_POINT ( 'NONE',  ( 11.34043960163609910, -9.371425591818518086, -27.66504299143949552 ) ) ;
#767822 = EDGE_CURVE ( 'NONE', #15851, #253134, #265944, .T. ) ;
#767823 = CARTESIAN_POINT ( 'NONE',  ( -12.46253934065850011, -7.929696714679310254, -2.262687024413040149 ) ) ;
#767824 = ORIENTED_EDGE ( 'NONE', *, *, #445392, .T. ) ;
#767825 = PRESENTATION_LAYER_ASSIGNMENT (  '', '', ( #361521 ) ) ;
#767826 = CARTESIAN_POINT ( 'NONE',  ( 13.39650127490839893, 10.19818003347535651, -26.13410685980149140 ) ) ;
#767828 = ORIENTED_EDGE ( 'NONE', *, *, #652431, .F. ) ;
#767827 = STYLED_ITEM ( 'NONE', ( #224611 ), #773669 ) ;
#767829 = ORIENTED_EDGE ( 'NONE', *, *, #719886, .F. ) ;
#767830 = CARTESIAN_POINT ( 'NONE',  ( 7.982334452645126532, 34.64468943089013919, 27.86225042072061697 ) ) ;
#767831 = PRESENTATION_LAYER_ASSIGNMENT (  '', '', ( #742282 ) ) ;
#767832 = VECTOR ( 'NONE', #473511, 1000.000000000000000 ) ;
#767834 = ORIENTED_EDGE ( 'NONE', *, *, #682526, .F. ) ;
#767833 = CARTESIAN_POINT ( 'NONE',  ( -11.14625168833659075, 2.681620243487568445, 10.18464974033653192 ) ) ;
#767837 =( GEOMETRIC_REPRESENTATION_CONTEXT ( 3 ) GLOBAL_UNCERTAINTY_ASSIGNED_CONTEXT ( ( #462384 ) ) GLOBAL_UNIT_ASSIGNED_CONTEXT ( ( #519130, #757922, #455666 ) ) REPRESENTATION_CONTEXT ( 'NONE', 'WORKASPACE' ) );
#767836 = CYLINDRICAL_SURFACE ( 'NONE', #611491, 1.130299999999993865 ) ;
#767835 = B_SPLINE_CURVE_WITH_KNOTS ( 'NONE', 3,
 ( #466024, #343032, #347002, #716573 ),
 .UNSPECIFIED., .F., .F.,
 ( 4, 4 ),
 ( 0.000000000000000000, 1.000000000000000000 ),
 .UNSPECIFIED. ) ;
#767839 = CARTESIAN_POINT ( 'NONE',  ( 24.08658228931906109, -14.15914147310143001, -6.106799007617321529 ) ) ;
#767838 = CARTESIAN_POINT ( 'NONE',  ( -11.25293960163640428, -8.613569957361828955, -3.210345153700590259 ) ) ;
#767840 = EDGE_CURVE ( 'NONE', #146642, #431609, #339778, .T. ) ;
#767841 = CARTESIAN_POINT ( 'NONE',  ( 10.64103960163610019, -7.871425591818558942, -2.415042991439499964 ) ) ;
#767843 = ORIENTED_EDGE ( 'NONE', *, *, #604360, .T. ) ;
#767842 = CARTESIAN_POINT ( 'NONE',  ( -10.93984685212539709, -9.035359386862342745, -2.720215568289781949 ) ) ;
#767845 = ORIENTED_EDGE ( 'NONE', *, *, #278345, .T. ) ;
#767844 = MECHANICAL_DESIGN_GEOMETRIC_PRESENTATION_REPRESENTATION (  '', ( #348493 ), #43887 ) ;
#767846 = EDGE_CURVE ( 'NONE', #223120, #639301, #742033, .T. ) ;
#767848 = CARTESIAN_POINT ( 'NONE',  ( 2.575928944458267367, -13.64847802194705473, 1.012221363050707604E-15 ) ) ;
#767847 = CARTESIAN_POINT ( 'NONE',  ( 21.28188786840308921, 18.10317281347794705, -6.754611999117740240 ) ) ;
#767851 = ORIENTED_EDGE ( 'NONE', *, *, #217953, .F. ) ;
#767850 = CARTESIAN_POINT ( 'NONE',  ( -10.51239255904380343, -9.475340813944074014, -28.34346431239152508 ) ) ;
#767849 =( NAMED_UNIT ( * ) PLANE_ANGLE_UNIT ( ) SI_UNIT ( $, .RADIAN. ) );
#767854 = CARTESIAN_POINT ( 'NONE',  ( 8.070628280251074926, -16.12899999999998357, -10.94955418417339743 ) ) ;
#767853 = CARTESIAN_POINT ( 'NONE',  ( -13.46200000000000507, 13.67959566589999731, 1.273614795919998377 ) ) ;
#767852 = CARTESIAN_POINT ( 'NONE',  ( 12.13790077986854854, 8.055068400553281549, -3.268781438640709691 ) ) ;
#767855 = CYLINDRICAL_SURFACE ( 'NONE', #444529, 2.552699999999990865 ) ;
#767857 = VERTEX_POINT ( 'NONE', #395493 ) ;
#767856 = CARTESIAN_POINT ( 'NONE',  ( 12.45978960163610516, -8.399999999999982592, -1.953367698507629369 ) ) ;
#767858 = FACE_OUTER_BOUND ( 'NONE', #220439, .T. ) ;
#767859 = CARTESIAN_POINT ( 'NONE',  ( -2.049692196391677879, 33.44097917320302571, 33.24197779749984960 ) ) ;
#767860 = CARTESIAN_POINT ( 'NONE',  ( 12.25156217499555389, -8.984428903860083082, -2.366871448403831124 ) ) ;
#767861 = DIRECTION ( 'NONE',  ( 0.000000000000000000, 0.000000000000000000, 1.000000000000000000 ) ) ;
#767862 = STYLED_ITEM ( 'NONE', ( #742115 ), #336723 ) ;
#767865 = ORIENTED_EDGE ( 'NONE', *, *, #479895, .F. ) ;
#767864 = DIRECTION ( 'NONE',  ( -0.000000000000000000, -0.000000000000000000, 1.000000000000000000 ) ) ;
#767863 = CARTESIAN_POINT ( 'NONE',  ( 7.560000000000130171, -5.599999999999799805, -26.95000000000000284 ) ) ;
#767867 = ORIENTED_EDGE ( 'NONE', *, *, #317070, .T. ) ;
#767866 = CARTESIAN_POINT ( 'NONE',  ( 14.63830942041306216, 24.86051720092110884, -2.631734624059267613 ) ) ;
#767868 = CARTESIAN_POINT ( 'NONE',  ( -4.469503457481510011, 0.1123797565124316500, -14.42184301248090073 ) ) ;
#767869 = CARTESIAN_POINT ( 'NONE',  ( 11.66610426826299118, 8.971274730753737714, -2.928534246695479570 ) ) ;
#767870 = ORIENTED_EDGE ( 'NONE', *, *, #497405, .T. ) ;
#767871 = CARTESIAN_POINT ( 'NONE',  ( 27.61958218878658755, 4.219741382734891744, 5.494207225849230269 ) ) ;
#767872 = EDGE_LOOP ( 'NONE', ( #658152, #783749, #309192, #557124 ) ) ;
#767874 = COLOUR_RGB ( '',0.2549019607843137081, 0.2549019607843137081, 0.2549019607843137081 ) ;
#767873 = DIRECTION ( 'NONE',  ( -0.7071067811865484609, -0.7071067811865465735, 0.000000000000000000 ) ) ;
#767875 =( NAMED_UNIT ( * ) SI_UNIT ( $, .STERADIAN. ) SOLID_ANGLE_UNIT ( ) );
#767876 = CARTESIAN_POINT ( 'NONE',  ( 11.51563960163609934, -10.42857440818139914, -28.03495700856050021 ) ) ;
#767879 = CARTESIAN_POINT ( 'NONE',  ( -1.182714795305408906, 14.69941380792218233, 1.935081416428231282 ) ) ;
#767878 = CARTESIAN_POINT ( 'NONE',  ( 11.91884314446259019, 8.683529208388291565, -28.34108699435832435 ) ) ;
#767877 = CARTESIAN_POINT ( 'NONE',  ( 14.18026570213352855, 27.01373675354619763, 4.890912254196901010 ) ) ;
#767880 = CARTESIAN_POINT ( 'NONE',  ( -8.580027292932550509, 18.20229714815676303, 26.93696265149394620 ) ) ;
#767882 = AXIS2_PLACEMENT_3D ( 'NONE', #244539, #423514, #721796 ) ;
#767881 = FACE_OUTER_BOUND ( 'NONE', #246972, .T. ) ;
#767883 = CARTESIAN_POINT ( 'NONE',  ( -91.88571270000002755, 88.90000000000001990, 2.650000001092527757 ) ) ;
#767885 = PRESENTATION_STYLE_ASSIGNMENT (( #775722 ) ) ;
#767884 = CARTESIAN_POINT ( 'NONE',  ( 14.77514043693942192, 26.93693014094893456, 1.703343328429599568 ) ) ;
#767886 = SURFACE_STYLE_USAGE ( .BOTH. , #171206 ) ;
#767887 = FILL_AREA_STYLE_COLOUR ( '', #313319 ) ;
#767889 = DIRECTION ( 'NONE',  ( 3.103768531896483752E-15, -0.5084871932424350760, 0.8610695525382549009 ) ) ;
#767888 = CARTESIAN_POINT ( 'NONE',  ( -10.54999890650459982, -10.24612218722019996, -28.29022826367534904 ) ) ;
#767890 = LINE ( 'NONE', #529056, #34859 ) ;
#767892 = ADVANCED_FACE ( 'NONE', ( #29415 ), #204685, .T. ) ;
#767891 = DIRECTION ( 'NONE',  ( 0.000000000000000000, 0.000000000000000000, -1.000000000000000000 ) ) ;
#767894 = DIRECTION ( 'NONE',  ( 2.891205793294675861E-16, 0.000000000000000000, -1.000000000000000000 ) ) ;
#767893 = CARTESIAN_POINT ( 'NONE',  ( -13.71303713141296043, 24.83110274002484985, 6.078866122211906031 ) ) ;
#767896 = AXIS2_PLACEMENT_3D ( 'NONE', #610571, #774047, #670365 ) ;
#767895 = DIRECTION ( 'NONE',  ( 7.875924158175005902E-18, -0.7933529260019895890, 0.6087619689205967521 ) ) ;
#767897 = STYLED_ITEM ( 'NONE', ( #312412 ), #421947 ) ;
#767898 = CARTESIAN_POINT ( 'NONE',  ( 15.06821246793293589, 18.91300000000000026, 0.006785487285554367247 ) ) ;
#767900 = EDGE_LOOP ( 'NONE', ( #162203, #767684, #106912, #707213, #639596, #122123, #663347, #767054, #697731 ) ) ;
#767899 = CIRCLE ( 'NONE', #221756, 0.3999999999999993006 ) ;
#767901 = CARTESIAN_POINT ( 'NONE',  ( -11.10222434434190220, -7.764640613137649972, -2.479784431710210679 ) ) ;
#767902 = CARTESIAN_POINT ( 'NONE',  ( -2.081229855669601836, 35.71587155011387438, -14.72666328110170930 ) ) ;
#767904 = DIRECTION ( 'NONE',  ( -1.000000000000000000, 0.000000000000000000, 0.000000000000000000 ) ) ;
#767903 = CARTESIAN_POINT ( 'NONE',  ( -11.02020626830300287, 7.978210570499514098, -27.35987041458921709 ) ) ;
#767905 = CARTESIAN_POINT ( 'NONE',  ( -13.52256488887701025, 18.72175447098281609, 6.192444973472660763 ) ) ;
#767907 = SURFACE_SIDE_STYLE ('',( #473365 ) ) ;
#767906 = CYLINDRICAL_SURFACE ( 'NONE', #169263, 0.1499999999999995781 ) ;
#767908 = FILL_AREA_STYLE_COLOUR ( '', #250575 ) ;
#767911 =( NAMED_UNIT ( * ) PLANE_ANGLE_UNIT ( ) SI_UNIT ( $, .RADIAN. ) );
#767910 = CARTESIAN_POINT ( 'NONE',  ( 26.26611491208091920, 9.525482004883567555, -7.446901442307693131 ) ) ;
#767909 = CARTESIAN_POINT ( 'NONE',  ( 34.75000000000000000, 24.74999999999998579, 0.000000000000000000 ) ) ;
#767912 = CARTESIAN_POINT ( 'NONE',  ( 8.285000000000160014, 3.335000000000199805, -27.57499999999999929 ) ) ;
#767913 = CARTESIAN_POINT ( 'NONE',  ( 10.96901351879180098, 8.928574408181450650, -27.66504299143949552 ) ) ;
#767914 = VERTEX_POINT ( 'NONE', #331995 ) ;
#767915 =( LENGTH_UNIT ( ) NAMED_UNIT ( * ) SI_UNIT ( .MILLI., .METRE. ) );
#767917 = CARTESIAN_POINT ( 'NONE',  ( 0.4636082549000002939, 0.02540000000000000244, 11.53943086571999643 ) ) ;
#767916 = CARTESIAN_POINT ( 'NONE',  ( 11.20040192247731170, 8.401097020241262925, -3.246429875082997629 ) ) ;
#767918 = CARTESIAN_POINT ( 'NONE',  ( 5.101660270034122036, 35.05428218939165674, -13.97065465499577819 ) ) ;
#767920 = FACE_OUTER_BOUND ( 'NONE', #57387, .T. ) ;
#767919 = DIRECTION ( 'NONE',  ( 0.000000000000000000, 0.000000000000000000, 1.000000000000000000 ) ) ;
#767921 = CYLINDRICAL_SURFACE ( 'NONE', #632718, 27.00000000000000000 ) ;
#767922 = COLOUR_RGB ( '',0.2509803921568627416, 0.2509803921568627416, 0.2509803921568627416 ) ;
#767923 = EDGE_LOOP ( 'NONE', ( #294800, #742598, #156864, #420110 ) ) ;
#767924 = CARTESIAN_POINT ( 'NONE',  ( -3.240823588314580395, -8.390957641598410177, -35.61330902955523214 ) ) ;
#767925 = CARTESIAN_POINT ( 'NONE',  ( 25.39999999999973923, -55.11800000000000210, 31.74999994400001668 ) ) ;
#767926 = CARTESIAN_POINT ( 'NONE',  ( 10.24097323919879976, 8.946482948691659942, -2.407734916660060343 ) ) ;
#767928 = ORIENTED_EDGE ( 'NONE', *, *, #489796, .F. ) ;
#767927 = VERTEX_POINT ( 'NONE', #582060 ) ;
#767929 = AXIS2_PLACEMENT_3D ( 'NONE', #702414, #169303, #531084 ) ;
#767930 = CARTESIAN_POINT ( 'NONE',  ( 11.61395626830280037, -8.120000000000000995, -3.084974226119299612 ) ) ;
#767932 = LINE ( 'NONE', #652524, #167227 ) ;
#767931 = CARTESIAN_POINT ( 'NONE',  ( 10.03755508741320135, 8.186430042638191296, -27.23965484629939837 ) ) ;
#767933 = EDGE_CURVE ( 'NONE', #220570, #368199, #399408, .T. ) ;
#767934 = ORIENTED_EDGE ( 'NONE', *, *, #192820, .F. ) ;
#767935 = LINE ( 'NONE', #577033, #533858 ) ;
#767936 = AXIS2_PLACEMENT_3D ( 'NONE', #606687, #442562, #658733 ) ;
#767937 = EDGE_CURVE ( 'NONE', #377543, #187214, #220333, .T. ) ;
#767940 = CARTESIAN_POINT ( 'NONE',  ( -9.660146082004869683, 29.31663444309204536, -11.47526098250901327 ) ) ;
#767939 = CARTESIAN_POINT ( 'NONE',  ( -58.10127950000003239, 3.763049095952208933, 10.34646714000012402 ) ) ;
#767938 = LINE ( 'NONE', #294672, #239061 ) ;
#767941 = CARTESIAN_POINT ( 'NONE',  ( 10.06484685212510222, -9.035359386862328535, -2.479784431710222226 ) ) ;
#767942 = SURFACE_STYLE_FILL_AREA ( #99726 ) ;
#767944 = CARTESIAN_POINT ( 'NONE',  ( 12.60014101100829009, 8.400000000000021672, -28.49663230149242921 ) ) ;
#767943 = VECTOR ( 'NONE', #726853, 1000.000000000000000 ) ;
#767946 = ORIENTED_EDGE ( 'NONE', *, *, #521883, .F. ) ;
#767945 = DIRECTION ( 'NONE',  ( -0.5000000000000001110, 0.8660254037844385966, 0.000000000000000000 ) ) ;
#767947 = SURFACE_STYLE_FILL_AREA ( #95815 ) ;
#767948 = CARTESIAN_POINT ( 'NONE',  ( 10.03680657253210029, 7.742512753686247251, -2.476753005805262031 ) ) ;
#767950 = CARTESIAN_POINT ( 'NONE',  ( 14.26484083893192967, 25.54470901518656234, 4.638401222078483599 ) ) ;
#767949 = CARTESIAN_POINT ( 'NONE',  ( 8.975517144466302000, 4.704353729364624037, 26.83345736544107751 ) ) ;
#767951 = CARTESIAN_POINT ( 'NONE',  ( 2.579746982432950642, -13.50861726245338090, 1.005228586492860321E-15 ) ) ;
#767953 = CARTESIAN_POINT ( 'NONE',  ( -59.34151060245903153, -8.324979947926816948, -2.818226804195331781 ) ) ;
#767952 = CARTESIAN_POINT ( 'NONE',  ( 5.942891298177412907, -1.578514935183907397, -139.5308267950649963 ) ) ;
#767954 = ORIENTED_EDGE ( 'NONE', *, *, #243465, .T. ) ;
#767955 = ADVANCED_FACE ( 'NONE', ( #689880 ), #33330, .T. ) ;
#767956 = CARTESIAN_POINT ( 'NONE',  ( 27.78446959033495745, 2.943960635565070039, 2.450156821279908748 ) ) ;
#767958 = CARTESIAN_POINT ( 'NONE',  ( 12.79780922571019808, 8.681076027239782889, -2.111248421137747577 ) ) ;
#767957 = CARTESIAN_POINT ( 'NONE',  ( 13.59379647073053654, 20.42734731978796958, 6.034486571769904550 ) ) ;
#767959 = EDGE_CURVE ( 'NONE', #441808, #71727, #359385, .T. ) ;
#767960 = ORIENTED_EDGE ( 'NONE', *, *, #624540, .T. ) ;
#767961 = DIRECTION ( 'NONE',  ( 1.000000000000000000, -0.000000000000000000, -0.000000000000000000 ) ) ;
#767962 = CARTESIAN_POINT ( 'NONE',  ( 8.135000000000147224, 1.765000000000205072, -29.95000000000006324 ) ) ;
#767963 = ORIENTED_EDGE ( 'NONE', *, *, #309759, .T. ) ;
#767964 = CARTESIAN_POINT ( 'NONE',  ( 10.87417293496950066, 8.296824189783871262, -3.150413255823510283 ) ) ;
#767966 = CARTESIAN_POINT ( 'NONE',  ( 10.20293960163610514, -9.686430042638125570, -28.46034515370059026 ) ) ;
#767965 = VECTOR ( 'NONE', #195624, 1000.000000000000000 ) ;
#767967 = CARTESIAN_POINT ( 'NONE',  ( 0.3960594897425834260, 14.68129645993900390, 2.626955022453866029 ) ) ;
#767969 = AXIS2_PLACEMENT_3D ( 'NONE', #715363, #28517, #151941 ) ;
#767968 = FILL_AREA_STYLE_COLOUR ( '', #367638 ) ;
#767970 = ORIENTED_EDGE ( 'NONE', *, *, #590558, .F. ) ;
#767971 = CARTESIAN_POINT ( 'NONE',  ( -2.787984825387716192, 21.59785638919933959, 45.37379869746398242 ) ) ;
#767974 = ORIENTED_EDGE ( 'NONE', *, *, #751486, .F. ) ;
#767973 = FILL_AREA_STYLE ('',( #155724 ) ) ;
#767972 = LINE ( 'NONE', #712238, #428681 ) ;
#767975 = ORIENTED_EDGE ( 'NONE', *, *, #110, .T. ) ;
#767976 =( BOUNDED_CURVE ( )  B_SPLINE_CURVE ( 3, ( #127140, #369872, #441177, #747313 ),
 .UNSPECIFIED., .F., .F. ) 
 B_SPLINE_CURVE_WITH_KNOTS ( ( 4, 4 ),
 ( 0.000000000000000000, 1.459396160776510909 ),
 .UNSPECIFIED. ) 
 CURVE ( )  GEOMETRIC_REPRESENTATION_ITEM ( )  RATIONAL_B_SPLINE_CURVE ( ( 1.000000000000000000, 0.8302504729331610100, 0.8302504729331610100, 1.000000000000000000 ) ) 
 REPRESENTATION_ITEM ( '' )  );
#767977 = DIRECTION ( 'NONE',  ( 0.000000000000000000, 0.000000000000000000, 1.000000000000000000 ) ) ;
#767978 = AXIS2_PLACEMENT_3D ( 'NONE', #673063, #147858, #517396 ) ;
#767979 = AXIS2_PLACEMENT_3D ( 'NONE', #536464, #603933, #548153 ) ;
#767982 = CARTESIAN_POINT ( 'NONE',  ( 11.20354816051739988, -8.179133319884810405, -3.231197896405670456 ) ) ;
#767981 = CARTESIAN_POINT ( 'NONE',  ( 12.50217647779590635, 7.832942399774457165, -2.600962321961570289 ) ) ;
#767980 = FILL_AREA_STYLE_COLOUR ( '', #207697 ) ;
#767983 = CARTESIAN_POINT ( 'NONE',  ( -88.89999999999999147, 85.91428729999998382, 1.250000001092527402 ) ) ;
#767984 = CARTESIAN_POINT ( 'NONE',  ( -4.516682353096397762, -5.906747066605901431, -32.24999999999994316 ) ) ;
#767986 = EDGE_CURVE ( 'NONE', #145211, #671957, #776922, .T. ) ;
#767985 = CARTESIAN_POINT ( 'NONE',  ( 4.303989856409565995, -17.09686999126947171, -12.77645728586400331 ) ) ;
#767987 = VERTEX_POINT ( 'NONE', #709391 ) ;
#767989 = DIRECTION ( 'NONE',  ( 1.000000000000000000, -1.705482648046010038E-18, -2.190140372228222595E-33 ) ) ;
#767988 = MECHANICAL_DESIGN_GEOMETRIC_PRESENTATION_REPRESENTATION (  '', ( #729889 ), #564548 ) ;
#767991 = EDGE_CURVE ( 'NONE', #295519, #757836, #704032, .T. ) ;
#767990 = DIRECTION ( 'NONE',  ( -1.000000000000000000, -3.816391647148975608E-17, 3.778560566158721238E-18 ) ) ;
#767994 = EDGE_LOOP ( 'NONE', ( #74502, #635498, #482515, #634538 ) ) ;
#767993 = CARTESIAN_POINT ( 'NONE',  ( 10.59119800315479942, -9.353716648081071838, -27.65884633642220081 ) ) ;
#767992 = B_SPLINE_CURVE_WITH_KNOTS ( 'NONE', 3,
 ( #49021, #538020, #780717, #307517 ),
 .UNSPECIFIED., .F., .F.,
 ( 4, 4 ),
 ( 0.000000000000000000, 1.000000000000000000 ),
 .UNSPECIFIED. ) ;
#767996 = DIRECTION ( 'NONE',  ( -0.9537054296867865100, 0.3007423372023663721, 0.000000000000000000 ) ) ;
#767995 = CARTESIAN_POINT ( 'NONE',  ( -9.069743461397878903, 5.080000000000000071, 12.39522306884749447 ) ) ;
#767997 = AXIS2_PLACEMENT_3D ( 'NONE', #68621, #557632, #255720 ) ;
#767998 = CARTESIAN_POINT ( 'NONE',  ( 12.69999999999998863, 0.9473000000000015852, 137.1473000000000013 ) ) ;
#768001 = ORIENTED_EDGE ( 'NONE', *, *, #138616, .T. ) ;
#768000 = EDGE_CURVE ( 'NONE', #759162, #363289, #381509, .T. ) ;
#767999 = CARTESIAN_POINT ( 'NONE',  ( -12.42599267983620059, 8.849999999999999645, -3.379422863405969757 ) ) ;
#768003 = VERTEX_POINT ( 'NONE', #419025 ) ;
#768002 = ORIENTED_EDGE ( 'NONE', *, *, #697977, .F. ) ;
#768004 = SURFACE_SIDE_STYLE ('',( #227141 ) ) ;
#768005 = DIRECTION ( 'NONE',  ( -0.000000000000000000, 1.000000000000000000, -0.000000000000000000 ) ) ;
#768006 = VERTEX_POINT ( 'NONE', #769032 ) ;
#768008 =( GEOMETRIC_REPRESENTATION_CONTEXT ( 3 ) GLOBAL_UNCERTAINTY_ASSIGNED_CONTEXT ( ( #612244 ) ) GLOBAL_UNIT_ASSIGNED_CONTEXT ( ( #422660, #295565, #351359 ) ) REPRESENTATION_CONTEXT ( 'NONE', 'WORKASPACE' ) );
#768007 = COLOUR_RGB ( '',0.7529411764705882248, 0.7529411764705882248, 0.7529411764705882248 ) ;
#768009 = PRESENTATION_STYLE_ASSIGNMENT (( #171324 ) ) ;
#768010 = CARTESIAN_POINT ( 'NONE',  ( 13.19525631372330032, -14.50000000000000000, 3.799999999999999822 ) ) ;
#768011 = CARTESIAN_POINT ( 'NONE',  ( 13.08947589237688902, -9.336189891072102398, -27.84999999999999076 ) ) ;
#768012 = EDGE_CURVE ( 'NONE', #31522, #255470, #519978, .T. ) ;
#768014 = CARTESIAN_POINT ( 'NONE',  ( 27.04489833994241366, 7.015488135702352857, 7.105406956486804759 ) ) ;
#768013 = CARTESIAN_POINT ( 'NONE',  ( 8.992064548586567341, 4.707143187392482275, 27.88004388927157962 ) ) ;
#768016 = LINE ( 'NONE', #227152, #195996 ) ;
#768015 = FACE_OUTER_BOUND ( 'NONE', #151472, .T. ) ;
#768018 = DIRECTION ( 'NONE',  ( -1.000000000000000000, 2.081668171172224522E-15, 0.000000000000000000 ) ) ;
#768017 = CARTESIAN_POINT ( 'NONE',  ( 10.89539744363081653, 7.749271327516943586, -2.780276285699910588 ) ) ;
#768019 = CARTESIAN_POINT ( 'NONE',  ( 0.4044042392877259529, 14.43609884500115115, 2.440286656708277491 ) ) ;
#768020 = DIRECTION ( 'NONE',  ( -3.122502256758252770E-17, 1.000000000000000000, -1.387778780783015694E-17 ) ) ;
#768021 = CARTESIAN_POINT ( 'NONE',  ( -12.35161466982170531, 7.821238197802503400, -27.51585171770463489 ) ) ;
#768022 = LINE ( 'NONE', #175224, #183274 ) ;
#768023 = CARTESIAN_POINT ( 'NONE',  ( 8.858684284638766115, 4.710890971542971428, 27.88797193970795618 ) ) ;
#768024 = CYLINDRICAL_SURFACE ( 'NONE', #341775, 5.000000000000000888 ) ;
#768025 = VECTOR ( 'NONE', #653243, 1000.000000000000000 ) ;
#768027 = CARTESIAN_POINT ( 'NONE',  ( 9.269700000000016260, 46.74999994400000247, -6.938893903907228378E-15 ) ) ;
#768026 = FACE_BOUND ( 'NONE', #3748, .T. ) ;
#768029 = B_SPLINE_CURVE_WITH_KNOTS ( 'NONE', 3,
 ( #592217, #349976, #282460, #159093, #338213, #342121 ),
 .UNSPECIFIED., .F., .F.,
 ( 4, 2, 4 ),
 ( 0.000000000000000000, 0.5000000000000000000, 1.000000000000000000 ),
 .UNSPECIFIED. ) ;
#768028 = DIRECTION ( 'NONE',  ( 0.7071067811865489050, 6.242245727565916229E-36, 0.7071067811865462405 ) ) ;
#768031 =( GEOMETRIC_REPRESENTATION_CONTEXT ( 3 ) GLOBAL_UNCERTAINTY_ASSIGNED_CONTEXT ( ( #17719 ) ) GLOBAL_UNIT_ASSIGNED_CONTEXT ( ( #140330, #565562, #768255 ) ) REPRESENTATION_CONTEXT ( 'NONE', 'WORKASPACE' ) );
#768030 = CARTESIAN_POINT ( 'NONE',  ( -10.54100000000000570, -13.08099999999999596, 10.54100000000000037 ) ) ;
#768033 = CARTESIAN_POINT ( 'NONE',  ( 11.36010274690044852, 17.93684162313337893, -9.599708118576947058 ) ) ;
#768032 = PLANE ( 'NONE',  #399727 ) ;
#768035 = CARTESIAN_POINT ( 'NONE',  ( 0.3585635983577167840, 19.04999999999999716, -11.21459480659047259 ) ) ;
#768034 = CARTESIAN_POINT ( 'NONE',  ( -14.30399999999999672, -13.35500000000000220, -7.620000000000001883 ) ) ;
#768036 = EDGE_CURVE ( 'NONE', #731273, #411230, #393063, .T. ) ;
#768037 =( BOUNDED_CURVE ( )  B_SPLINE_CURVE ( 2, ( #140030, #382650, #267253, #394378, #636843, #271174, #513461, #255530, #461683 ),
 .UNSPECIFIED., .F., .F. ) 
 B_SPLINE_CURVE_WITH_KNOTS ( ( 3, 2, 2, 2, 3 ),
 ( 0.1119097008372762492, 0.1143967425479083533, 0.1168837842585404435, 0.1193708259691725337, 0.1218578676798046379 ),
 .UNSPECIFIED. ) 
 CURVE ( )  GEOMETRIC_REPRESENTATION_ITEM ( )  RATIONAL_B_SPLINE_CURVE ( ( 1.000000000000001776, 0.9238795325112849621, 1.000000000000000000, 0.9238795325112867385, 1.000000000000000000, 0.9238795325112867385, 1.000000000000000000, 0.9238795325115356505, 0.9999999999997510880 ) ) 
 REPRESENTATION_ITEM ( '' )  );
#768039 = CARTESIAN_POINT ( 'NONE',  ( 14.32230989065534210, 9.121895735482658196, -2.776677073703995191 ) ) ;
#768038 = FACE_OUTER_BOUND ( 'NONE', #159337, .T. ) ;
#768041 = DIRECTION ( 'NONE',  ( 0.8660254037844337116, 0.000000000000000000, -0.5000000000000084377 ) ) ;
#768040 = CARTESIAN_POINT ( 'NONE',  ( -11.58362697144093900, 14.70317658365022062, 1.791386808694219956 ) ) ;
#768042 =( GEOMETRIC_REPRESENTATION_CONTEXT ( 3 ) GLOBAL_UNCERTAINTY_ASSIGNED_CONTEXT ( ( #339146 ) ) GLOBAL_UNIT_ASSIGNED_CONTEXT ( ( #576454, #640186, #214729 ) ) REPRESENTATION_CONTEXT ( 'NONE', 'WORKASPACE' ) );
#768043 = ADVANCED_FACE ( 'NONE', ( #772964 ), #411229, .F. ) ;
#768044 = FACE_OUTER_BOUND ( 'NONE', #121976, .T. ) ;
#768045 = CARTESIAN_POINT ( 'NONE',  ( -58.81969448858117744, 2.714961475569889426, -0.4977336621346267198 ) ) ;
#768047 = CARTESIAN_POINT ( 'NONE',  ( 11.29119800315480049, 8.945958169483949618, -2.407919545875560008 ) ) ;
#768046 = FACE_OUTER_BOUND ( 'NONE', #755586, .T. ) ;
#768048 = CARTESIAN_POINT ( 'NONE',  ( -12.35213842074679391, 7.839999999999993641, -2.923316150746161579 ) ) ;
#768050 = EDGE_CURVE ( 'NONE', #764779, #13774, #784735, .T. ) ;
#768049 = DIRECTION ( 'NONE',  ( 0.000000000000000000, -0.9998476951563911586, 0.01745240643728416044 ) ) ;
#768051 = CARTESIAN_POINT ( 'NONE',  ( 10.88286466982149925, -7.961314395355739926, -2.977518428637399683 ) ) ;
#768053 = VERTEX_POINT ( 'NONE', #108709 ) ;
#768052 = CARTESIAN_POINT ( 'NONE',  ( 11.07743817879880055, 9.033258019420733476, -2.232954017359331633 ) ) ;
#768054 = ORIENTED_EDGE ( 'NONE', *, *, #2, .F. ) ;
#768056 = CARTESIAN_POINT ( 'NONE',  ( 14.91935396980983697, 29.70396961765166566, 1.553524734124322126 ) ) ;
#768055 =( LENGTH_UNIT ( ) NAMED_UNIT ( * ) SI_UNIT ( .MILLI., .METRE. ) );
#768057 = CARTESIAN_POINT ( 'NONE',  ( -12.52663733368789956, 18.30375443037973326, -8.251263970462730413 ) ) ;
#768058 = ORIENTED_EDGE ( 'NONE', *, *, #503771, .F. ) ;
#768059 = CARTESIAN_POINT ( 'NONE',  ( 12.39892156279642776, -9.330873997366211370, -27.80854954813232638 ) ) ;
#768060 = EDGE_CURVE ( 'NONE', #109724, #728614, #295792, .T. ) ;
#768062 = CARTESIAN_POINT ( 'NONE',  ( -14.22854642618893983, 18.58239553810010847, 4.330657864696422443 ) ) ;
#768061 = CARTESIAN_POINT ( 'NONE',  ( -10.52437293496969950, 8.504109736069361603, -28.40023736955570044 ) ) ;
#768063 = CARTESIAN_POINT ( 'NONE',  ( 11.34878018545851575, -7.978210570499468801, -2.109870414589213539 ) ) ;
#768064 = CARTESIAN_POINT ( 'NONE',  ( -11.96355626830299990, -10.17999999999999972, -28.33497422611930361 ) ) ;
#768065 = ORIENTED_EDGE ( 'NONE', *, *, #350363, .T. ) ;
#768066 = CARTESIAN_POINT ( 'NONE',  ( -9.984050098544500429, 31.83572810925933183, -11.02383993457737610 ) ) ;
#768067 = CARTESIAN_POINT ( 'NONE',  ( -11.29252293496969806, -10.45999999999999908, -28.17331615074622420 ) ) ;
#768069 = STYLED_ITEM ( 'NONE', ( #180766 ), #600224 ) ;
#768068 = FILL_AREA_STYLE ('',( #596724 ) ) ;
#768071 = ORIENTED_EDGE ( 'NONE', *, *, #554221, .F. ) ;
#768070 = B_SPLINE_CURVE_WITH_KNOTS ( 'NONE', 3,
 ( #302344, #656329, #544574, #226929, #469295 ),
 .UNSPECIFIED., .F., .F.,
 ( 4, 1, 4 ),
 ( 0.000000000000000000, 0.4503368516559926871, 1.000000000000000000 ),
 .UNSPECIFIED. ) ;
#768072 = CARTESIAN_POINT ( 'NONE',  ( -11.42793960163640676, 8.613569957361850271, -27.23965484629941969 ) ) ;
#768074 = ORIENTED_EDGE ( 'NONE', *, *, #190249, .T. ) ;
#768073 = CARTESIAN_POINT ( 'NONE',  ( 11.56884314446260120, -9.616470791611691382, -28.34108699435821066 ) ) ;
#768075 = CARTESIAN_POINT ( 'NONE',  ( 1.568399804915809437, 19.05000000000000426, -10.71365588220623799 ) ) ;
#768076 = VERTEX_POINT ( 'NONE', #721156 ) ;
#768077 = CARTESIAN_POINT ( 'NONE',  ( -12.75994800315510247, -9.899999999999961275, -27.18170343540923639 ) ) ;
#768078 =( NAMED_UNIT ( * ) PLANE_ANGLE_UNIT ( ) SI_UNIT ( $, .RADIAN. ) );
#768080 = CARTESIAN_POINT ( 'NONE',  ( 21.28261193806745766, 22.46228732088099278, 26.90788551479578672 ) ) ;
#768079 = CARTESIAN_POINT ( 'NONE',  ( 13.84999999999999964, -4.500000000000000000, -0.2999999999999999889 ) ) ;
#768081 = FILL_AREA_STYLE_COLOUR ( '', #659175 ) ;
#768083 = ORIENTED_EDGE ( 'NONE', *, *, #283271, .T. ) ;
#768082 = PRESENTATION_LAYER_ASSIGNMENT (  '', '', ( #679580 ) ) ;
#768084 = CARTESIAN_POINT ( 'NONE',  ( 12.03131248433553679, 19.89751129240513805, 8.743778538507507747 ) ) ;
#768085 = COLOUR_RGB ( '',0.2549019607843137081, 0.2549019607843137081, 0.2549019607843137081 ) ;
#768088 = EDGE_CURVE ( 'NONE', #659090, #642561, #593793, .T. ) ;
#768087 = CARTESIAN_POINT ( 'NONE',  ( 13.05299523595286360, 26.62305883020229302, -7.390488475063589746 ) ) ;
#768086 = CARTESIAN_POINT ( 'NONE',  ( -13.43660000000000743, 13.69965645501310192, 2.739979127180711682 ) ) ;
#768089 = CARTESIAN_POINT ( 'NONE',  ( 12.93359685212510080, 8.120823424834288318, -3.085448699533479999 ) ) ;
#768090 = CARTESIAN_POINT ( 'NONE',  ( -3.015549611768711724, 36.34079977841455644, -14.56408560600223190 ) ) ;
#768091 =( GEOMETRIC_REPRESENTATION_CONTEXT ( 3 ) GLOBAL_UNCERTAINTY_ASSIGNED_CONTEXT ( ( #527793 ) ) GLOBAL_UNIT_ASSIGNED_CONTEXT ( ( #84096, #16449, #76239 ) ) REPRESENTATION_CONTEXT ( 'NONE', 'WORKASPACE' ) );
#768092 = SURFACE_SIDE_STYLE ('',( #414153 ) ) ;
#768093 = EDGE_LOOP ( 'NONE', ( #428818, #477826, #502564, #643224 ) ) ;
#768094 = UNCERTAINTY_MEASURE_WITH_UNIT (LENGTH_MEASURE( 1.000000000000000082E-05 ), #88362, 'distance_accuracy_value', 'NONE');
#768097 = CARTESIAN_POINT ( 'NONE',  ( 0.9481582599048521409, 0.1830352069679010429, 15.13953071612071710 ) ) ;
#768096 = CARTESIAN_POINT ( 'NONE',  ( -14.09794438776889258, 25.45812310465825590, -4.738581637586178452 ) ) ;
#768095 = CARTESIAN_POINT ( 'NONE',  ( 10.60724267983589897, -10.92111330031439387, -27.65679640810568785 ) ) ;
#768098 = CARTESIAN_POINT ( 'NONE',  ( 14.90793079291916179, 13.61765523898372976, 1.659424533768511179 ) ) ;
#768099 = CARTESIAN_POINT ( 'NONE',  ( -11.41828133648840016, 8.978761802197539055, -27.51585171770463489 ) ) ;
#768100 = ADVANCED_FACE ( 'NONE', ( #422886 ), #180222, .F. ) ;
#768101 = VECTOR ( 'NONE', #765995, 1000.000000000000000 ) ;
#768102 = CARTESIAN_POINT ( 'NONE',  ( 14.07305988059166602, 20.85288331592836641, 5.191544607687224477 ) ) ;
#768103 = CARTESIAN_POINT ( 'NONE',  ( 31.84142135623731207, 16.40857864376269859, 6.000000000000005329 ) ) ;
#768104 = CARTESIAN_POINT ( 'NONE',  ( 14.35953782751432328, 13.31718737853522683, 4.336324807399920545 ) ) ;
#768106 = VERTEX_POINT ( 'NONE', #486220 ) ;
#768105 = CARTESIAN_POINT ( 'NONE',  ( 2.386498976135715377, 36.11719044482578767, -14.80896044534488709 ) ) ;
#768107 = PRESENTATION_STYLE_ASSIGNMENT (( #644823 ) ) ;
#768109 = DIRECTION ( 'NONE',  ( 0.000000000000000000, 0.02617694830787204233, -0.9996573249755573709 ) ) ;
#768108 = CARTESIAN_POINT ( 'NONE',  ( 10.32038203192374404, 34.22142600315297756, 27.46234117520845430 ) ) ;
#768111 = EDGE_CURVE ( 'NONE', #389304, #709211, #557986, .T. ) ;
#768110 = CARTESIAN_POINT ( 'NONE',  ( 5.306050728316081155, 14.44999999999998863, -7.792619407944940235 ) ) ;
#768112 = SURFACE_STYLE_FILL_AREA ( #163595 ) ;
#768113 = VERTEX_POINT ( 'NONE', #367154 ) ;
#768114 = SURFACE_STYLE_USAGE ( .BOTH. , #398460 ) ;
#768117 = CARTESIAN_POINT ( 'NONE',  ( -63.50000000000000000, 12.69999999999999929, -91.45269999999999300 ) ) ;
#768116 = CARTESIAN_POINT ( 'NONE',  ( 10.64930657253209922, -8.292298828939930644, -2.030781295779259921 ) ) ;
#768115 = CARTESIAN_POINT ( 'NONE',  ( 27.93644431124369021, -0.4462826075676823434, -6.991576083573681544 ) ) ;
#768121 = CARTESIAN_POINT ( 'NONE',  ( 6.033010024326419973, 0.000000000000000000, 11.47294606292189023 ) ) ;
#768120 = SURFACE_STYLE_USAGE ( .BOTH. , #283102 ) ;
#768119 = LINE ( 'NONE', #577208, #477207 ) ;
#768118 = DIRECTION ( 'NONE',  ( -0.000000000000000000, -1.000000000000000000, -0.000000000000000000 ) ) ;
#768122 = VERTEX_POINT ( 'NONE', #677183 ) ;
#768123 = CARTESIAN_POINT ( 'NONE',  ( 6.039039345672956749, 4.526285058121056082, 27.46356687641682015 ) ) ;
#768124 = PRESENTATION_LAYER_ASSIGNMENT (  '', '', ( #564679 ) ) ;
#768125 = LINE ( 'NONE', #167525, #245682 ) ;
#768126 = CARTESIAN_POINT ( 'NONE',  ( 6.590811268115940535, 0.02540000000000000244, 10.40190070681518009 ) ) ;
#768127 = CARTESIAN_POINT ( 'NONE',  ( 12.57645626830278829, -10.45999999999999908, -28.17331615074622420 ) ) ;
#768129 = EDGE_CURVE ( 'NONE', #140392, #764408, #343554, .T. ) ;
#768128 = CARTESIAN_POINT ( 'NONE',  ( -56.50000000000000711, -9.027241335952179924, 4.749999999999980460 ) ) ;
#768130 = CARTESIAN_POINT ( 'NONE',  ( -11.93102159138378759, -9.639092822827885598, -28.35749072385939229 ) ) ;
#768131 = DIRECTION ( 'NONE',  ( -1.000000000000000000, 0.000000000000000000, 0.000000000000000000 ) ) ;
#768133 = ORIENTED_EDGE ( 'NONE', *, *, #511064, .T. ) ;
#768132 = DIRECTION ( 'NONE',  ( 0.000000000000000000, -1.000000000000000000, 0.000000000000000000 ) ) ;
#768135 = FILL_AREA_STYLE_COLOUR ( '', #133373 ) ;
#768134 = LINE ( 'NONE', #163618, #357513 ) ;
#768136 = CARTESIAN_POINT ( 'NONE',  ( 18.28800000000001091, -13.90649999999999586, 8.023279163028949057 ) ) ;
#768138 = CARTESIAN_POINT ( 'NONE',  ( 10.52437293496950055, 8.295890263930690622, -28.40023736955570044 ) ) ;
#768137 = CARTESIAN_POINT ( 'NONE',  ( -13.65070374323924618, 20.33970384232119955, -6.217588295186981640 ) ) ;
#768140 = LINE ( 'NONE', #223301, #525455 ) ;
#768139 = DIRECTION ( 'NONE',  ( -0.000000000000000000, 1.000000000000000000, -0.000000000000000000 ) ) ;
#768141 = CARTESIAN_POINT ( 'NONE',  ( 7.654042494670957606E-16, 0.000000000000000000, 6.250000000000000000 ) ) ;
#768142 =( NAMED_UNIT ( * ) PLANE_ANGLE_UNIT ( ) SI_UNIT ( $, .RADIAN. ) );
#768143 = EDGE_CURVE ( 'NONE', #29810, #293706, #405569, .T. ) ;
#768144 = CARTESIAN_POINT ( 'NONE',  ( -14.81711155997848373, 14.30300892315577244, -1.288151460386913083 ) ) ;
#768146 = CARTESIAN_POINT ( 'NONE',  ( -10.52525702937457908, 31.44611029915871114, 10.50978642460327883 ) ) ;
#768145 = COLOUR_RGB ( '',1.000000000000000000, 1.000000000000000000, 1.000000000000000000 ) ;
#768147 = AXIS2_PLACEMENT_3D ( 'NONE', #515878, #750793, #448560 ) ;
#768150 = CARTESIAN_POINT ( 'NONE',  ( 13.99999999999999822, -4.399999999999999467, -2.299999999999997602 ) ) ;
#768149 = FACE_BOUND ( 'NONE', #364137, .T. ) ;
#768148 = CARTESIAN_POINT ( 'NONE',  ( -13.59927620728113595, 18.37238668783691864, 6.022130518046348691 ) ) ;
#768151 = VECTOR ( 'NONE', #604517, 1000.000000000000000 ) ;
#768152 = CARTESIAN_POINT ( 'NONE',  ( 8.835000000000160725, 1.765000000000199964, -27.26999999999999957 ) ) ;
#768153 = CARTESIAN_POINT ( 'NONE',  ( 23.95529218989848985, -14.38011590696339681, -2.372158009001100076 ) ) ;
#768156 = CARTESIAN_POINT ( 'NONE',  ( -13.01726194028645978, 31.56070133359719421, 7.194292523646377724 ) ) ;
#768155 = CARTESIAN_POINT ( 'NONE',  ( -12.19095231752164743, -10.23439905897165758, -28.52648460612961401 ) ) ;
#768154 = CARTESIAN_POINT ( 'NONE',  ( 1.634587446655483056, -14.22653999999998753, -5.843345532208362947 ) ) ;
#768157 = CARTESIAN_POINT ( 'NONE',  ( 8.193333333333479018, 2.550000000000200107, -30.84999999999999787 ) ) ;
#768158 = CARTESIAN_POINT ( 'NONE',  ( 11.42813960163609899, -8.613569957361816520, -1.989654846299419022 ) ) ;
#768159 = FACE_BOUND ( 'NONE', #285274, .T. ) ;
#768160 = LINE ( 'NONE', #294893, #466400 ) ;
#768162 = FILL_AREA_STYLE_COLOUR ( '', #172068 ) ;
#768161 = CARTESIAN_POINT ( 'NONE',  ( -3.512523370625554531, 36.31153831139499744, -14.58294138954172681 ) ) ;
#768163 = AXIS2_PLACEMENT_3D ( 'NONE', #21512, #506722, #85242 ) ;
#768164 = EDGE_CURVE ( 'NONE', #694759, #745168, #243902, .T. ) ;
#768165 = FACE_OUTER_BOUND ( 'NONE', #174662, .T. ) ;
#768166 = DIRECTION ( 'NONE',  ( 1.000000000000000000, 0.000000000000000000, 0.000000000000000000 ) ) ;
#768168 = CARTESIAN_POINT ( 'NONE',  ( 13.94999999999989981, -8.000000000000000000, -8.780786911098459768 ) ) ;
#768167 = DIRECTION ( 'NONE',  ( 0.7071067811883520182, -0.7071067811847431273, -2.606867486647514460E-16 ) ) ;
#768171 = CARTESIAN_POINT ( 'NONE',  ( -12.99193018545869904, -10.17999999999999972, -28.33497422611930361 ) ) ;
#768170 = CARTESIAN_POINT ( 'NONE',  ( -13.43660000000000565, 13.42670864547124587, 2.457687074792320736 ) ) ;
#768169 = PLANE ( 'NONE',  #535359 ) ;
#768172 = CARTESIAN_POINT ( 'NONE',  ( 11.85630508741319211, -10.46000000000000618, -27.84999999999999076 ) ) ;
#768173 = CARTESIAN_POINT ( 'NONE',  ( -11.00125626830300618, 7.840000000000022062, -27.52668384925377865 ) ) ;
#768174 = STYLED_ITEM ( 'NONE', ( #506292 ), #392696 ) ;
#768176 = CARTESIAN_POINT ( 'NONE',  ( 11.38548708157644462, -9.587012878963509621, -27.38563046771859533 ) ) ;
#768175 = CARTESIAN_POINT ( 'NONE',  ( 10.10733726226138529, 30.33922884554820953, 64.95109751410301158 ) ) ;
#768177 = FILL_AREA_STYLE_COLOUR ( '', #114406 ) ;
#768178 = CARTESIAN_POINT ( 'NONE',  ( 12.83315660749551057, 8.398880737601528423, -1.940463716885103551 ) ) ;
#768179 = EDGE_LOOP ( 'NONE', ( #660002, #487693, #626866, #709945 ) ) ;
#768180 = CARTESIAN_POINT ( 'NONE',  ( -13.04252293496970161, -10.45999999999999908, -28.17331615074622420 ) ) ;
#768181 = CARTESIAN_POINT ( 'NONE',  ( -12.19856072132265190, -8.254308265953676838, -1.985595035946949638 ) ) ;
#768182 = ORIENTED_EDGE ( 'NONE', *, *, #258052, .F. ) ;
#768183 = CARTESIAN_POINT ( 'NONE',  ( 9.949306572532091053, -9.792298828939898669, -27.28078129577919952 ) ) ;
#768185 = FILL_AREA_STYLE ('',( #96044 ) ) ;
#768184 = CARTESIAN_POINT ( 'NONE',  ( -12.22585626830300143, -7.840000000000000746, -2.923316150746189557 ) ) ;
#768186 =( NAMED_UNIT ( * ) PLANE_ANGLE_UNIT ( ) SI_UNIT ( $, .RADIAN. ) );
#768187 = DIRECTION ( 'NONE',  ( 0.000000000000000000, -0.000000000000000000, 1.000000000000000000 ) ) ;
#768188 = CARTESIAN_POINT ( 'NONE',  ( -12.88833625456165954, 19.27373131132884865, -7.674033529674618492 ) ) ;
#768189 = DIRECTION ( 'NONE',  ( 0.000000000000000000, 1.000000000000000000, 0.000000000000000000 ) ) ;
#768192 = EDGE_LOOP ( 'NONE', ( #660701, #219753, #9167, #584295 ) ) ;
#768191 = ORIENTED_EDGE ( 'NONE', *, *, #142187, .T. ) ;
#768190 = SURFACE_SIDE_STYLE ('',( #469720 ) ) ;
#768193 = AXIS2_PLACEMENT_3D ( 'NONE', #227131, #640792, #517422 ) ;
#768195 = ORIENTED_EDGE ( 'NONE', *, *, #321373, .T. ) ;
#768194 = DIRECTION ( 'NONE',  ( 8.659560562354964906E-17, -0.7071067811865449082, 0.7071067811865501263 ) ) ;
#768197 = DIRECTION ( 'NONE',  ( -0.000000000000000000, -0.000000000000000000, 1.000000000000000000 ) ) ;
#768196 = FACE_OUTER_BOUND ( 'NONE', #494724, .T. ) ;
#768200 = ORIENTED_EDGE ( 'NONE', *, *, #415385, .F. ) ;
#768199 = CARTESIAN_POINT ( 'NONE',  ( 13.15000000000000036, -8.974999999999971223, -27.85000000000000142 ) ) ;
#768198 = CARTESIAN_POINT ( 'NONE',  ( -14.33565360059271221, -9.168618004953550837, -27.67131302026440309 ) ) ;
#768201 = VERTEX_POINT ( 'NONE', #621276 ) ;
#768202 = ORIENTED_EDGE ( 'NONE', *, *, #587418, .F. ) ;
#768203 = CARTESIAN_POINT ( 'NONE',  ( 11.09797175407990188, 8.120000000000022311, -27.36502577388068502 ) ) ;
#768204 = CARTESIAN_POINT ( 'NONE',  ( 7.028969745235142064, 35.80204302875739586, -13.25202339222029124 ) ) ;
#768205 = ORIENTED_EDGE ( 'NONE', *, *, #576154, .T. ) ;
#768207 = AXIS2_PLACEMENT_3D ( 'NONE', #559577, #142142, #392557 ) ;
#768206 = CARTESIAN_POINT ( 'NONE',  ( 13.11203779146334902, 19.62168085443036603, 7.285222368276537352 ) ) ;
#768208 =( GEOMETRIC_REPRESENTATION_CONTEXT ( 3 ) GLOBAL_UNCERTAINTY_ASSIGNED_CONTEXT ( ( #392334 ) ) GLOBAL_UNIT_ASSIGNED_CONTEXT ( ( #81273, #264436, #749479 ) ) REPRESENTATION_CONTEXT ( 'NONE', 'WORKASPACE' ) );
#768209 = CARTESIAN_POINT ( 'NONE',  ( -58.75391963542300999, -8.296042565099005728, -2.819654991954113399 ) ) ;
#768210 = CARTESIAN_POINT ( 'NONE',  ( 6.067285204694591982, 14.47216309258106470, 1.063048605924909129 ) ) ;
#768213 = FILL_AREA_STYLE_COLOUR ( '', #359759 ) ;
#768212 = FILL_AREA_STYLE_COLOUR ( '', #687582 ) ;
#768211 = CARTESIAN_POINT ( 'NONE',  ( 12.51193760159629953, -8.685358185854690660, -2.105745123743979708 ) ) ;
#768214 = SURFACE_STYLE_USAGE ( .BOTH. , #287115 ) ;
#768215 = CARTESIAN_POINT ( 'NONE',  ( 14.79882995708830329, 14.85600368229612656, 1.483543612390090471 ) ) ;
#768217 =( LENGTH_UNIT ( ) NAMED_UNIT ( * ) SI_UNIT ( .MILLI., .METRE. ) );
#768216 = DIRECTION ( 'NONE',  ( 0.9659258262888490432, -0.2588190451033387518, -1.207649286143474680E-16 ) ) ;
#768218 = ORIENTED_EDGE ( 'NONE', *, *, #600514, .T. ) ;
#768219 = CARTESIAN_POINT ( 'NONE',  ( 11.26027563007358090, -8.154307129437441404, -3.103224615099644978 ) ) ;
#768220 = FACE_OUTER_BOUND ( 'NONE', #224916, .T. ) ;
#768221 = CARTESIAN_POINT ( 'NONE',  ( -1.759551579484137651, 4.279432289945962253, 25.63976876181448716 ) ) ;
#768222 = EDGE_CURVE ( 'NONE', #610630, #504238, #163075, .T. ) ;
#768223 = DIRECTION ( 'NONE',  ( -0.1829709473940437647, 0.000000000000000000, 0.9831183206561284749 ) ) ;
#768224 = STYLED_ITEM ( 'NONE', ( #528262 ), #381983 ) ;
#768226 = ORIENTED_EDGE ( 'NONE', *, *, #502122, .T. ) ;
#768225 = CARTESIAN_POINT ( 'NONE',  ( -11.04967929157773732, -10.53266580936252872, -27.83159794457557723 ) ) ;
#768228 = CARTESIAN_POINT ( 'NONE',  ( -10.56203133648840975, -9.056645971042080134, -2.724243176706420577 ) ) ;
#768227 = DIRECTION ( 'NONE',  ( 0.000000000000000000, 0.000000000000000000, -1.000000000000000000 ) ) ;
#768229 = CARTESIAN_POINT ( 'NONE',  ( -11.34938149385099848, 8.292333303535098565, -27.28096349978110169 ) ) ;
#768230 = FACE_OUTER_BOUND ( 'NONE', #705420, .T. ) ;
#768231 = CARTESIAN_POINT ( 'NONE',  ( 9.847354268263028843, 8.294849778473698976, -3.160946171972070395 ) ) ;
#768232 = CARTESIAN_POINT ( 'NONE',  ( 7.635000000000000675, 7.074999999999999289, -31.94378677106869802 ) ) ;
#768233 = VERTEX_POINT ( 'NONE', #426811 ) ;
#768236 = DIRECTION ( 'NONE',  ( -4.318301973697643617E-17, 2.993521775790909882E-19, 1.000000000000000000 ) ) ;
#768235 = CARTESIAN_POINT ( 'NONE',  ( -14.60258930453023218, 13.87429451476792508, -3.434000649283404982 ) ) ;
#768234 = CARTESIAN_POINT ( 'NONE',  ( -13.43660000000000565, 13.86389597113974048, 3.298909365664049798 ) ) ;
#768239 = FILL_AREA_STYLE_COLOUR ( '', #17317 ) ;
#768238 = CARTESIAN_POINT ( 'NONE',  ( 10.09521482718410823, 7.963799926955013930, -28.35687510403209544 ) ) ;
#768237 = FACE_OUTER_BOUND ( 'NONE', #235570, .T. ) ;
#768240 = CARTESIAN_POINT ( 'NONE',  ( 8.885000000000141895, -4.664999999999799307, -26.40199999999999747 ) ) ;
#768241 = COLOUR_RGB ( '',0.2509803921568627416, 0.2509803921568627416, 0.2509803921568627416 ) ;
#768242 = VERTEX_POINT ( 'NONE', #132353 ) ;
#768243 = CARTESIAN_POINT ( 'NONE',  ( -10.71142873442213705, 7.783024196543307127, -27.70544977279099186 ) ) ;
#768244 = EDGE_CURVE ( 'NONE', #246105, #378198, #199638, .T. ) ;
#768245 = STYLED_ITEM ( 'NONE', ( #335656 ), #108369 ) ;
#768246 = CARTESIAN_POINT ( 'NONE',  ( -12.56100841654578204, 24.99218144693080390, 7.964119333204969564 ) ) ;
#768248 = CARTESIAN_POINT ( 'NONE',  ( -11.42235426826329991, 8.293897980662309877, -27.28923308012189963 ) ) ;
#768247 = CARTESIAN_POINT ( 'NONE',  ( 8.961001391972644115, 8.645366473361688620, -33.17999999999961602 ) ) ;
#768250 = ORIENTED_EDGE ( 'NONE', *, *, #26378, .F. ) ;
#768249 =( LENGTH_UNIT ( ) NAMED_UNIT ( * ) SI_UNIT ( .MILLI., .METRE. ) );
#768251 = ORIENTED_EDGE ( 'NONE', *, *, #760775, .T. ) ;
#768252 = FILL_AREA_STYLE ('',( #589064 ) ) ;
#768253 = EDGE_CURVE ( 'NONE', #484204, #174210, #314010, .T. ) ;
#768254 = CARTESIAN_POINT ( 'NONE',  ( -11.99272293496968445, 7.840000000000022062, -28.17331615074622420 ) ) ;
#768255 =( NAMED_UNIT ( * ) SI_UNIT ( $, .STERADIAN. ) SOLID_ANGLE_UNIT ( ) );
#768256 = CARTESIAN_POINT ( 'NONE',  ( -14.96598392956670764, 27.48948752334575119, -1.009631776007933857 ) ) ;
#768258 = DIRECTION ( 'NONE',  ( -1.000000000000000000, -6.034944784262570588E-16, 2.234830161448479625E-17 ) ) ;
#768257 = CYLINDRICAL_SURFACE ( 'NONE', #625371, 0.2000000000000000111 ) ;
#768259 = CARTESIAN_POINT ( 'NONE',  ( 13.93887809792891908, 20.23762653647646914, 5.187851870336547044 ) ) ;
#768260 = PRESENTATION_LAYER_ASSIGNMENT (  '', '', ( #743251 ) ) ;
#768263 = CARTESIAN_POINT ( 'NONE',  ( -10.41619800315509892, 8.946283351918870252, -2.791153663577730093 ) ) ;
#768262 = CARTESIAN_POINT ( 'NONE',  ( -13.66820916034921396, 31.38813788114319792, -5.863973919589233752 ) ) ;
#768261 = DIRECTION ( 'NONE',  ( -0.000000000000000000, -1.000000000000000000, -0.000000000000000000 ) ) ;
#768266 = ORIENTED_EDGE ( 'NONE', *, *, #321758, .T. ) ;
#768265 = DIRECTION ( 'NONE',  ( -1.000000000000000000, -0.000000000000000000, -0.000000000000000000 ) ) ;
#768264 = CYLINDRICAL_SURFACE ( 'NONE', #551719, 0.1999999999999978462 ) ;
#768267 = ORIENTED_EDGE ( 'NONE', *, *, #260318, .F. ) ;
#768268 = EDGE_CURVE ( 'NONE', #735953, #696139, #427948, .T. ) ;
#768269 = PRESENTATION_STYLE_ASSIGNMENT (( #342911 ) ) ;
#768270 = FACE_OUTER_BOUND ( 'NONE', #335725, .T. ) ;
#768271 = AXIS2_PLACEMENT_3D ( 'NONE', #632624, #644369, #83836 ) ;
#768273 = CARTESIAN_POINT ( 'NONE',  ( -13.46771628966643775, 23.81328437477155902, 6.310847301108758245 ) ) ;
#768272 = CARTESIAN_POINT ( 'NONE',  ( 1.765386194317548396, 35.79244867618329096, 14.89575179145124650 ) ) ;
#768275 = SURFACE_STYLE_FILL_AREA ( #633245 ) ;
#768274 = CARTESIAN_POINT ( 'NONE',  ( -6.348296398941460694, 0.1501084946924877983, -137.9208260954087564 ) ) ;
#768276 = CARTESIAN_POINT ( 'NONE',  ( 10.90333960163610350, 8.613569957361862706, -28.46034515370059026 ) ) ;
#768277 = CARTESIAN_POINT ( 'NONE',  ( -10.30425981112950140, 8.294578031952701380, -27.29282726494371758 ) ) ;
#768278 = UNCERTAINTY_MEASURE_WITH_UNIT (LENGTH_MEASURE( 1.000000000000000082E-05 ), #217373, 'distance_accuracy_value', 'NONE');
#768279 = CARTESIAN_POINT ( 'NONE',  ( -8.199999999999999289, 0.000000000000000000, 0.000000000000000000 ) ) ;
#768280 = UNCERTAINTY_MEASURE_WITH_UNIT (LENGTH_MEASURE( 1.000000000000000082E-05 ), #46847, 'distance_accuracy_value', 'NONE');
#768281 = FILL_AREA_STYLE ('',( #283277 ) ) ;
#768283 = CARTESIAN_POINT ( 'NONE',  ( -13.25391680907539538, 31.02562699452974826, 6.748320021764254939 ) ) ;
#768282 = LINE ( 'NONE', #159883, #649454 ) ;
#768284 = CARTESIAN_POINT ( 'NONE',  ( -13.38616612984479026, -10.59025428389326784, -2.600000000000000977 ) ) ;
#768285 = ORIENTED_EDGE ( 'NONE', *, *, #364323, .F. ) ;
#768286 = FILL_AREA_STYLE_COLOUR ( '', #346605 ) ;
#768287 = CARTESIAN_POINT ( 'NONE',  ( 0.000000000000000000, 2.082800000000067264, -156.0790312500000141 ) ) ;
#768288 = CARTESIAN_POINT ( 'NONE',  ( 13.61081014833119163, -10.22057093601054234, -27.98393185091008206 ) ) ;
#768290 = VERTEX_POINT ( 'NONE', #688965 ) ;
#768289 = AXIS2_PLACEMENT_3D ( 'NONE', #286475, #270797, #409735 ) ;
#768291 = CARTESIAN_POINT ( 'NONE',  ( 6.404041238171537032, 14.44999999999999574, -14.15029989244539976 ) ) ;
#768292 = AXIS2_PLACEMENT_3D ( 'NONE', #261760, #14927, #269577 ) ;
#768293 = SURFACE_STYLE_FILL_AREA ( #346907 ) ;
#768294 = LINE ( 'NONE', #696921, #587042 ) ;
#768295 = CARTESIAN_POINT ( 'NONE',  ( -11.39882810410215974, -10.53454332047957998, -27.85000000000000142 ) ) ;
#768296 = EDGE_CURVE ( 'NONE', #219110, #408747, #62444, .T. ) ;
#768298 = EDGE_CURVE ( 'NONE', #362894, #434543, #505811, .T. ) ;
#768297 = DIRECTION ( 'NONE',  ( 0.7071067811865445751, 0.000000000000000000, 0.7071067811865504593 ) ) ;
#768299 = DIRECTION ( 'NONE',  ( 0.000000000000000000, 0.000000000000000000, 1.000000000000000000 ) ) ;
#768300 = CARTESIAN_POINT ( 'NONE',  ( -12.59965318151997593, 7.641891844234650399, -27.85495051888026552 ) ) ;
#768301 = COLOUR_RGB ( '',1.000000000000000000, 1.000000000000000000, 1.000000000000000000 ) ;
#768302 = UNCERTAINTY_MEASURE_WITH_UNIT (LENGTH_MEASURE( 1.000000000000000082E-05 ), #138617, 'distance_accuracy_value', 'NONE');
#768303 = CARTESIAN_POINT ( 'NONE',  ( 1.661779285267051209, 1.661779285267046546, 151.6062500000000171 ) ) ;
#768304 = CARTESIAN_POINT ( 'NONE',  ( 13.75499037597344731, 18.92300000000000182, 0.2270899318134018963 ) ) ;
#768305 = CARTESIAN_POINT ( 'NONE',  ( -12.29313149385103188, -10.47913267573933283, -28.18436240623462652 ) ) ;
#768307 = COLOUR_RGB ( '',0.4274509803921568429, 0.4588235294117646856, 0.4941176470588235503 ) ;
#768306 = CARTESIAN_POINT ( 'NONE',  ( -12.89180767767520663, 8.959999999999988418, -2.923316150746160247 ) ) ;
#768308 = DIRECTION ( 'NONE',  ( 1.000000000000000000, 3.816391647148975608E-17, 0.000000000000000000 ) ) ;
#768311 = VERTEX_POINT ( 'NONE', #565430 ) ;
#768310 = ORIENTED_EDGE ( 'NONE', *, *, #375377, .T. ) ;
#768309 = DIRECTION ( 'NONE',  ( 2.618250772788800290E-33, -0.6944506035696332846, 0.7195403805220191851 ) ) ;
#768312 = CARTESIAN_POINT ( 'NONE',  ( 10.41612308183610125, -10.44645838251070025, -28.04121490970349839 ) ) ;
#768314 = VERTEX_POINT ( 'NONE', #442422 ) ;
#768313 =( LENGTH_UNIT ( ) NAMED_UNIT ( * ) SI_UNIT ( .MILLI., .METRE. ) );
#768318 = AXIS2_PLACEMENT_3D ( 'NONE', #567844, #23005, #500414 ) ;
#768317 = CARTESIAN_POINT ( 'NONE',  ( -10.72305767767520202, -9.475535327887868675, -27.48471963900478698 ) ) ;
#768316 = AXIS2_PLACEMENT_3D ( 'NONE', #600547, #596626, #775811 ) ;
#768315 = CARTESIAN_POINT ( 'NONE',  ( 0.000000000000000000, 2.794000000000000039, 0.000000000000000000 ) ) ;
#768320 = ORIENTED_EDGE ( 'NONE', *, *, #545650, .T. ) ;
#768319 =( NAMED_UNIT ( * ) SI_UNIT ( $, .STERADIAN. ) SOLID_ANGLE_UNIT ( ) );
#768322 = VERTEX_POINT ( 'NONE', #629140 ) ;
#768321 = CARTESIAN_POINT ( 'NONE',  ( -3.786831960468088454, 14.71519131859496099, 1.332562592292629189 ) ) ;
#768323 = CARTESIAN_POINT ( 'NONE',  ( 10.35771482718410041, -10.33896671663760003, -27.47223965561040160 ) ) ;
#768325 = EDGE_LOOP ( 'NONE', ( #429564, #544835, #407454, #507458, #404491, #247629, #199930 ) ) ;
#768324 = CARTESIAN_POINT ( 'NONE',  ( -14.72756790546690553, 14.52635519953900101, -2.074827706283905115 ) ) ;
#768327 = DIRECTION ( 'NONE',  ( -0.000000000000000000, 1.000000000000000000, -0.000000000000000000 ) ) ;
#768326 = CARTESIAN_POINT ( 'NONE',  ( 10.51844479326939918, 8.566410123763949613, -1.712249878813139947 ) ) ;
#768328 = ORIENTED_EDGE ( 'NONE', *, *, #382237, .T. ) ;
#768330 = CARTESIAN_POINT ( 'NONE',  ( -10.01655922571050361, -8.504818074345903867, -2.046018944168971565 ) ) ;
#768329 = CARTESIAN_POINT ( 'NONE',  ( 6.289371031528419920, 36.32774939377719647, -13.61777634555300409 ) ) ;
#768332 = ORIENTED_EDGE ( 'NONE', *, *, #719164, .T. ) ;
#768331 = SURFACE_STYLE_FILL_AREA ( #219606 ) ;
#768333 = CARTESIAN_POINT ( 'NONE',  ( 5.562536699654290651, -17.09686999126947171, -11.51791044261927688 ) ) ;
#768335 = DIRECTION ( 'NONE',  ( -1.000000000000000000, -0.000000000000000000, -0.000000000000000000 ) ) ;
#768334 = CARTESIAN_POINT ( 'NONE',  ( -12.97792733579862023, 25.50355846645643609, -7.264952242450668507 ) ) ;
#768338 = CARTESIAN_POINT ( 'NONE',  ( -11.81264101100859065, 8.959999999999995524, -2.599999999999969003 ) ) ;
#768337 = CARTESIAN_POINT ( 'NONE',  ( -12.51812293496970341, 8.960000000000020393, -27.52668384925377865 ) ) ;
#768336 = CARTESIAN_POINT ( 'NONE',  ( -11.24380508741340101, -8.400000000000002132, -3.246632301492379469 ) ) ;
#768340 = CARTESIAN_POINT ( 'NONE',  ( -12.59876014811830025, 18.30943667417637499, -8.140716560485884656 ) ) ;
#768339 = LINE ( 'NONE', #298978, #745994 ) ;
#768341 = CARTESIAN_POINT ( 'NONE',  ( 14.99931091529618499, 26.32432479827413019, -0.1438945916974958827 ) ) ;
#768342 = EDGE_CURVE ( 'NONE', #46059, #712260, #573297, .T. ) ;
#768343 = CARTESIAN_POINT ( 'NONE',  ( -9.824172934969698900, -9.795890263930619568, -28.40023736955570044 ) ) ;
#768344 = CARTESIAN_POINT ( 'NONE',  ( 11.79279164691937787, 20.00762069735638704, 9.062902862873341903 ) ) ;
#768345 = LINE ( 'NONE', #223525, #164088 ) ;
#768346 = ORIENTED_EDGE ( 'NONE', *, *, #605157, .F. ) ;
#768348 = SURFACE_STYLE_FILL_AREA ( #525593 ) ;
#768347 = CARTESIAN_POINT ( 'NONE',  ( 21.38914271127897848, 21.83943546378325706, 27.05202257261935017 ) ) ;
#768349 = DIRECTION ( 'NONE',  ( 0.7071067811865487940, 6.338603676126197000E-36, 0.7071067811865462405 ) ) ;
#768351 = CARTESIAN_POINT ( 'NONE',  ( 16.75000000000000000, 82.29999999999999716, 28.80000000000000071 ) ) ;
#768350 = DIRECTION ( 'NONE',  ( 0.7223503195408397248, 0.6915273066620338804, 0.000000000000000000 ) ) ;
#768352 = CARTESIAN_POINT ( 'NONE',  ( -13.41713440531766643, 20.55855205751133141, 6.706792186015357871 ) ) ;
#768353 = VERTEX_POINT ( 'NONE', #382831 ) ;
#768354 = CARTESIAN_POINT ( 'NONE',  ( -13.15000000000000213, -9.276956349783587186, -2.365536578021780745 ) ) ;
#768356 = VERTEX_POINT ( 'NONE', #151916 ) ;
#768355 = CARTESIAN_POINT ( 'NONE',  ( -7.291130372103682866, -8.972685210767668451, -32.25000000000000000 ) ) ;
#768358 = CARTESIAN_POINT ( 'NONE',  ( -58.20361854109501110, -2.432710978362002230, 3.663403817430000320 ) ) ;
#768357 =( LENGTH_UNIT ( ) NAMED_UNIT ( * ) SI_UNIT ( .MILLI., .METRE. ) );
#768359 = EDGE_CURVE ( 'NONE', #112528, #180705, #778590, .T. ) ;
#768360 = CARTESIAN_POINT ( 'NONE',  ( 1.543861642817414115, -14.22653999999998753, -5.752611753452607779 ) ) ;
#768361 =( GEOMETRIC_REPRESENTATION_CONTEXT ( 3 ) GLOBAL_UNCERTAINTY_ASSIGNED_CONTEXT ( ( #327003 ) ) GLOBAL_UNIT_ASSIGNED_CONTEXT ( ( #207926, #454387, #573564 ) ) REPRESENTATION_CONTEXT ( 'NONE', 'WORKASPACE' ) );
#768362 = PRODUCT_RELATED_PRODUCT_CATEGORY ( 'part', '', ( #188941 ) ) ;
#768363 = ADVANCED_FACE ( 'NONE', ( #80339 ), #330146, .F. ) ;
#768365 = AXIS2_PLACEMENT_3D ( 'NONE', #492206, #55023, #182251 ) ;
#768364 = CARTESIAN_POINT ( 'NONE',  ( 1.010063013425908318, 14.45727071654945917, -1.321371397716708529E-16 ) ) ;
#768367 = CARTESIAN_POINT ( 'NONE',  ( 14.33181706930987787, -9.721518621352400302, -27.12258463803991759 ) ) ;
#768366 = MECHANICAL_DESIGN_GEOMETRIC_PRESENTATION_REPRESENTATION (  '', ( #95487 ), #692333 ) ;
#768368 = DIRECTION ( 'NONE',  ( -1.000000000000000000, 0.000000000000000000, 0.000000000000000000 ) ) ;
#768370 = LINE ( 'NONE', #223547, #394727 ) ;
#768369 = CARTESIAN_POINT ( 'NONE',  ( 9.263999739088736973, 0.04205365027161250130, -11.83303449456670897 ) ) ;
#768373 = CARTESIAN_POINT ( 'NONE',  ( -8.500456986853668795, -15.42509455180399947, 9.944989085822362185 ) ) ;
#768372 = CARTESIAN_POINT ( 'NONE',  ( 8.889588307116182975, 60.86883655000000459, -37.14652990433400959 ) ) ;
#768371 = SURFACE_STYLE_FILL_AREA ( #577466 ) ;
#768374 = CARTESIAN_POINT ( 'NONE',  ( 0.2640917484644649815, -14.22653999999998753, -3.375483664820029706 ) ) ;
#768375 = AXIS2_PLACEMENT_3D ( 'NONE', #693313, #625719, #73009 ) ;
#768376 = AXIS2_PLACEMENT_3D ( 'NONE', #554195, #260078, #80835 ) ;
#768378 = ADVANCED_FACE ( 'NONE', ( #88239 ), #569356, .T. ) ;
#768377 = PRESENTATION_LAYER_ASSIGNMENT (  '', '', ( #324026 ) ) ;
#768379 = ORIENTED_EDGE ( 'NONE', *, *, #329011, .T. ) ;
#768380 = DIRECTION ( 'NONE',  ( -0.000000000000000000, -0.000000000000000000, 1.000000000000000000 ) ) ;
#768381 = CARTESIAN_POINT ( 'NONE',  ( 9.312825846543654862, 34.45053839065046475, 27.27432553482745803 ) ) ;
#768382 = CARTESIAN_POINT ( 'NONE',  ( -13.81969801150169985, 20.55183387836730802, -5.497463457797564956 ) ) ;
#768383 = CARTESIAN_POINT ( 'NONE',  ( -13.00777093492990488, -8.400000000000005684, -3.259006501674702072 ) ) ;
#768384 = CARTESIAN_POINT ( 'NONE',  ( -10.91266571464745461, 8.868849339340711069, -3.019427900245979846 ) ) ;
#768385 = CARTESIAN_POINT ( 'NONE',  ( -11.22800506868972192, 8.465782784573029573, -3.156122901178764817 ) ) ;
#768387 = UNCERTAINTY_MEASURE_WITH_UNIT (LENGTH_MEASURE( 1.000000000000000082E-05 ), #533821, 'distance_accuracy_value', 'NONE');
#768386 = CARTESIAN_POINT ( 'NONE',  ( -2.809961510077412683, -13.38365801420345846, -0.02539999999999839261 ) ) ;
#768388 = EDGE_CURVE ( 'NONE', #665017, #175474, #558562, .T. ) ;
#768389 = STYLED_ITEM ( 'NONE', ( #394735 ), #698632 ) ;
#768390 = DIRECTION ( 'NONE',  ( 0.000000000000000000, 1.256420710046100127E-15, -1.000000000000000000 ) ) ;
#768391 = CARTESIAN_POINT ( 'NONE',  ( 14.35401791408731142, 26.62648634776821410, 3.894650592426303071 ) ) ;
#768392 = CARTESIAN_POINT ( 'NONE',  ( 21.34446483401654504, 22.26837029111328903, 26.94334674615914693 ) ) ;
#768394 = EDGE_LOOP ( 'NONE', ( #601582, #334365, #299319, #629430 ) ) ;
#768393 = PRESENTATION_LAYER_ASSIGNMENT (  '', '', ( #184211 ) ) ;
#768395 = VERTEX_POINT ( 'NONE', #235113 ) ;
#768396 =( GEOMETRIC_REPRESENTATION_CONTEXT ( 3 ) GLOBAL_UNCERTAINTY_ASSIGNED_CONTEXT ( ( #617338 ) ) GLOBAL_UNIT_ASSIGNED_CONTEXT ( ( #717771, #109215, #300228 ) ) REPRESENTATION_CONTEXT ( 'NONE', 'WORKASPACE' ) );
#768397 = VERTEX_POINT ( 'NONE', #103804 ) ;
#768398 = AXIS2_PLACEMENT_3D ( 'NONE', #681102, #4834, #371066 ) ;
#768399 = AXIS2_PLACEMENT_3D ( 'NONE', #477065, #469220, #354173 ) ;
#768400 = AXIS2_PLACEMENT_3D ( 'NONE', #418333, #537402, #358709 ) ;
#768401 = MECHANICAL_DESIGN_GEOMETRIC_PRESENTATION_REPRESENTATION (  '', ( #311032 ), #349047 ) ;
#768403 = VECTOR ( 'NONE', #304271, 1000.000000000000114 ) ;
#768402 = FILL_AREA_STYLE_COLOUR ( '', #706949 ) ;
#768404 = PRESENTATION_STYLE_ASSIGNMENT (( #335246 ) ) ;
#768407 = CARTESIAN_POINT ( 'NONE',  ( -11.69682601316949722, -7.499999999999997335, -3.119615242270662225 ) ) ;
#768406 = CARTESIAN_POINT ( 'NONE',  ( 7.836675084389804091, 7.282924334968988944, -33.17999999999999972 ) ) ;
#768405 = CARTESIAN_POINT ( 'NONE',  ( -12.14744800315509998, -7.821238197802469649, -2.600000000000000089 ) ) ;
#768408 = CARTESIAN_POINT ( 'NONE',  ( -10.22677812660299956, -9.215389736493030171, -27.26084688402809775 ) ) ;
#768409 = UNCERTAINTY_MEASURE_WITH_UNIT (LENGTH_MEASURE( 1.000000000000000082E-05 ), #760046, 'distance_accuracy_value', 'NONE');
#768410 = EDGE_LOOP ( 'NONE', ( #196963, #240308, #591144, #339739 ) ) ;
#768411 = ORIENTED_EDGE ( 'NONE', *, *, #470218, .T. ) ;
#768413 =( GEOMETRIC_REPRESENTATION_CONTEXT ( 3 ) GLOBAL_UNCERTAINTY_ASSIGNED_CONTEXT ( ( #374859 ) ) GLOBAL_UNIT_ASSIGNED_CONTEXT ( ( #170919, #350091, #294344 ) ) REPRESENTATION_CONTEXT ( 'NONE', 'WORKASPACE' ) );
#768412 = UNCERTAINTY_MEASURE_WITH_UNIT (LENGTH_MEASURE( 1.000000000000000082E-05 ), #758248, 'distance_accuracy_value', 'NONE');
#768415 = CARTESIAN_POINT ( 'NONE',  ( 12.10918960163608737, -9.899999999999948841, -27.20336769850759495 ) ) ;
#768414 = CARTESIAN_POINT ( 'NONE',  ( 11.38776351879179671, -9.899999999999948841, -27.20336769850759495 ) ) ;
#768418 = EDGE_CURVE ( 'NONE', #134100, #199979, #115674, .T. ) ;
#768417 = CARTESIAN_POINT ( 'NONE',  ( -3.842633050362013858, 0.003986195186371499499, 18.47685319745398402 ) ) ;
#768416 = B_SPLINE_CURVE_WITH_KNOTS ( 'NONE', 3,
 ( #551837, #734989, #667455, #249921 ),
 .UNSPECIFIED., .F., .F.,
 ( 4, 4 ),
 ( 3.432892970378893088E-07, 0.0003657684566196850277 ),
 .UNSPECIFIED. ) ;
#768419 = CARTESIAN_POINT ( 'NONE',  ( 11.85291834537316724, 8.863911396563530332, -3.190082825984390968 ) ) ;
#768420 = CARTESIAN_POINT ( 'NONE',  ( 0.6248925836195291517, 2.594053564212039920, 143.7639999999999816 ) ) ;
#768422 = DIRECTION ( 'NONE',  ( -6.609384583120471830E-17, -0.9238800188630272858, 0.3826822582060115940 ) ) ;
#768421 = SURFACE_STYLE_USAGE ( .BOTH. , #92449 ) ;
#768423 = DIRECTION ( 'NONE',  ( -0.000000000000000000, -1.000000000000000000, -0.000000000000000000 ) ) ;
#768424 = VERTEX_POINT ( 'NONE', #44182 ) ;
#768425 = PRESENTATION_STYLE_ASSIGNMENT (( #148314 ) ) ;
#768427 = CARTESIAN_POINT ( 'NONE',  ( 9.862218469950352784, 14.48369897092451630, 0.6225111853505997939 ) ) ;
#768426 =( LENGTH_UNIT ( ) NAMED_UNIT ( * ) SI_UNIT ( .MILLI., .METRE. ) );
#768428 = VERTEX_POINT ( 'NONE', #159722 ) ;
#768429 = CARTESIAN_POINT ( 'NONE',  ( 0.5079999999998141558, 60.86883655000000459, -4.318000000000179028 ) ) ;
#768430 = CARTESIAN_POINT ( 'NONE',  ( -11.72469471664046914, -10.47102278948665521, -27.52031983877641963 ) ) ;
#768433 = CARTESIAN_POINT ( 'NONE',  ( 5.964353918792861364, 14.44755990453778161, 2.002606451092900919 ) ) ;
#768432 = PRESENTATION_LAYER_ASSIGNMENT (  '', '', ( #514481 ) ) ;
#768431 = UNCERTAINTY_MEASURE_WITH_UNIT (LENGTH_MEASURE( 1.000000000000000082E-05 ), #730713, 'distance_accuracy_value', 'NONE');
#768435 = ADVANCED_FACE ( 'NONE', ( #219400 ), #294865, .T. ) ;
#768434 = CARTESIAN_POINT ( 'NONE',  ( -10.56180657253230493, 7.742722855780752589, -2.724362600207090424 ) ) ;
#768439 = PRESENTATION_STYLE_ASSIGNMENT (( #275590 ) ) ;
#768438 = CARTESIAN_POINT ( 'NONE',  ( 10.33342647779589463, -8.616261860522545390, -1.981961863313072225 ) ) ;
#768437 = AXIS2_PLACEMENT_3D ( 'NONE', #369217, #529331, #66730 ) ;
#768436 = VECTOR ( 'NONE', #174022, 1000.000000000000000 ) ;
#768440 = CARTESIAN_POINT ( 'NONE',  ( -10.46603960163639790, -9.371425591818528744, -28.03495700856050021 ) ) ;
#768441 = AXIS2_PLACEMENT_3D ( 'NONE', #391240, #271960, #17269 ) ;
#768442 = CARTESIAN_POINT ( 'NONE',  ( -11.13134314446290674, -9.332941583223437476, -28.17739132957220249 ) ) ;
#768443 = EDGE_CURVE ( 'NONE', #160120, #770180, #175334, .T. ) ;
#768444 = DIRECTION ( 'NONE',  ( 1.000000000000000000, 0.000000000000000000, 0.000000000000000000 ) ) ;
#768445 = CARTESIAN_POINT ( 'NONE',  ( 88.90000000000104308, 38.10000000002018083, 0.5000000000000121014 ) ) ;
#768447 = PRESENTATION_STYLE_ASSIGNMENT (( #529614 ) ) ;
#768446 = CARTESIAN_POINT ( 'NONE',  ( 12.08776351879180133, -9.899999999999948841, -27.20336769850759495 ) ) ;
#768448 = CARTESIAN_POINT ( 'NONE',  ( -13.81402710830256098, 13.99888682471202017, 4.000000000000003553 ) ) ;
#768453 = ORIENTED_EDGE ( 'NONE', *, *, #772687, .T. ) ;
#768452 = CARTESIAN_POINT ( 'NONE',  ( -1.108209038230193455, -1.108209038230152155, -150.7212187499999345 ) ) ;
#768451 = DIRECTION ( 'NONE',  ( 0.000000000000000000, 1.000000000000000000, 0.000000000000000000 ) ) ;
#768450 = CARTESIAN_POINT ( 'NONE',  ( 12.48344870119201389, 7.815640589227547785, -2.476228579600617596 ) ) ;
#768449 =( NAMED_UNIT ( * ) PLANE_ANGLE_UNIT ( ) SI_UNIT ( $, .RADIAN. ) );
#768454 = EDGE_LOOP ( 'NONE', ( #65245, #192763, #462509, #625791 ) ) ;
#768455 = CARTESIAN_POINT ( 'NONE',  ( -58.20127949962748204, -7.352709235652005404, -2.620119319999999252 ) ) ;
#768456 = COLOUR_RGB ( '',1.000000000000000000, 1.000000000000000000, 1.000000000000000000 ) ;
#768458 = ADVANCED_FACE ( 'NONE', ( #461857 ), #454602, .T. ) ;
#768457 = ORIENTED_EDGE ( 'NONE', *, *, #135641, .F. ) ;
#768462 = CARTESIAN_POINT ( 'NONE',  ( 4.382540685621866494, 1.113656188815585146, 5.367064422534689842E-16 ) ) ;
#768461 = CARTESIAN_POINT ( 'NONE',  ( -2.258335298358290277, -13.94135793816645652, -0.02539999999999842731 ) ) ;
#768460 = CARTESIAN_POINT ( 'NONE',  ( 8.646520775117963353, 60.86883655000000459, -39.30589888372631435 ) ) ;
#768459 = DIRECTION ( 'NONE',  ( -1.000000000000000000, 2.887634826259110225E-15, 2.342249698096820017E-15 ) ) ;
#768464 = CARTESIAN_POINT ( 'NONE',  ( -11.90040192247749751, 8.399999999999986144, -3.246430805928372187 ) ) ;
#768463 = LINE ( 'NONE', #398799, #41313 ) ;
#768465 = CARTESIAN_POINT ( 'NONE',  ( -14.86961087778043300, 26.64235659660275957, -0.3174972859909852008 ) ) ;
#768466 = PRESENTATION_STYLE_ASSIGNMENT (( #152248 ) ) ;
#768467 = ORIENTED_EDGE ( 'NONE', *, *, #613653, .T. ) ;
#768468 = DIRECTION ( 'NONE',  ( -1.000000000000000000, -0.000000000000000000, 1.047444401652940164E-14 ) ) ;
#768469 = LINE ( 'NONE', #585405, #446919 ) ;
#768470 = CARTESIAN_POINT ( 'NONE',  ( 11.73002293496950088, 8.679176575165691077, -2.114551300466510408 ) ) ;
#768472 = ORIENTED_EDGE ( 'NONE', *, *, #473568, .F. ) ;
#768471 = ORIENTED_EDGE ( 'NONE', *, *, #64933, .T. ) ;
#768473 = CARTESIAN_POINT ( 'NONE',  ( 7.507582094073592671, 1.394893857538381798E-14, -11.07275873752078610 ) ) ;
#768474 = SURFACE_STYLE_FILL_AREA ( #704918 ) ;
#768476 = CARTESIAN_POINT ( 'NONE',  ( 15.27388812073886193, 60.86883655000000459, -63.19631855806166953 ) ) ;
#768475 = FILL_AREA_STYLE_COLOUR ( '', #661271 ) ;
#768477 = ORIENTED_EDGE ( 'NONE', *, *, #722804, .F. ) ;
#768478 = ADVANCED_FACE ( 'NONE', ( #481405 ), #433690, .T. ) ;
#768479 = CARTESIAN_POINT ( 'NONE',  ( -14.95486075607344922, 5.080000000000000071, 1.481396733456652459 ) ) ;
#768480 = FACE_OUTER_BOUND ( 'NONE', #597547, .T. ) ;
#768481 = CARTESIAN_POINT ( 'NONE',  ( 8.829821715454258424, 14.44999999999999218, -8.256998439051958627 ) ) ;
#768482 = AXIS2_PLACEMENT_3D ( 'NONE', #601047, #545239, #12127 ) ;
#768483 = CARTESIAN_POINT ( 'NONE',  ( 13.83723881706961478, 18.55115584953295738, -5.790582932388639748 ) ) ;
#768484 = VERTEX_POINT ( 'NONE', #254764 ) ;
#768485 = CARTESIAN_POINT ( 'NONE',  ( -5.852987076093072005, 36.30948631235420976, -13.81095732695917633 ) ) ;
#768486 = PRESENTATION_LAYER_ASSIGNMENT (  '', '', ( #463512 ) ) ;
#768489 = EDGE_CURVE ( 'NONE', #274183, #315409, #50567, .T. ) ;
#768488 = CARTESIAN_POINT ( 'NONE',  ( 114.3000000000000114, 12.69999999999999929, 114.2999999999999829 ) ) ;
#768487 = CARTESIAN_POINT ( 'NONE',  ( -10.44536466982169998, -9.464079267204274615, -28.35655050386192144 ) ) ;
#768490 = CARTESIAN_POINT ( 'NONE',  ( 7.967413856037206088, 4.594681933472080537, 27.03400411280281546 ) ) ;
#768492 = EDGE_CURVE ( 'NONE', #191248, #712965, #493868, .T. ) ;
#768491 = AXIS2_PLACEMENT_3D ( 'NONE', #494341, #550049, #300012 ) ;
#768493 = CARTESIAN_POINT ( 'NONE',  ( -14.07197322710973353, 20.40934382928263702, -4.815155009507628314 ) ) ;
#768495 = CARTESIAN_POINT ( 'NONE',  ( -58.80127949962702871, 1.135292626342326194, 8.001157755459983534 ) ) ;
#768494 = CARTESIAN_POINT ( 'NONE',  ( -13.46200000000000507, 13.80317504764517267, 2.373680515259365631 ) ) ;
#768496 = CARTESIAN_POINT ( 'NONE',  ( -34.99999999999999289, 1.603435685026901652E-16, -8.728336867820694067 ) ) ;
#768499 = CARTESIAN_POINT ( 'NONE',  ( 2.290262294270342558, 35.18448888041164224, -14.82412572443099030 ) ) ;
#768498 = CARTESIAN_POINT ( 'NONE',  ( -6.133310816960913847, -1.644701510009083378, -138.9217538093642474 ) ) ;
#768497 = CARTESIAN_POINT ( 'NONE',  ( -11.09572589237709295, -9.684976962635873932, -27.23550220072941741 ) ) ;
#768500 = CARTESIAN_POINT ( 'NONE',  ( -11.20625000000010552, 8.743237431474367938, -1.619088145838308845 ) ) ;
#768502 = CARTESIAN_POINT ( 'NONE',  ( -10.62905922571049722, 7.760317776580034632, -27.97103348687913282 ) ) ;
#768501 = STYLED_ITEM ( 'NONE', ( #572762 ), #542569 ) ;
#768503 = CARTESIAN_POINT ( 'NONE',  ( 12.72895050983790100, 18.99609282743152505, 7.692862317588702759 ) ) ;
#768504 = FACE_OUTER_BOUND ( 'NONE', #716475, .T. ) ;
#768505 = DIRECTION ( 'NONE',  ( 1.000000000000000000, 3.259387222699669870E-16, 0.000000000000000000 ) ) ;
#768507 = VERTEX_POINT ( 'NONE', #612494 ) ;
#768506 = CARTESIAN_POINT ( 'NONE',  ( 21.27873001721969359, 22.48236561650190524, 27.31494229766069637 ) ) ;
#768508 = FACE_OUTER_BOUND ( 'NONE', #258366, .T. ) ;
#768509 = EDGE_LOOP ( 'NONE', ( #271386, #587335, #53288, #27479 ) ) ;
#768510 = CARTESIAN_POINT ( 'NONE',  ( 10.50362308183610160, -9.679204040819174182, -28.48099578848699309 ) ) ;
#768511 = CARTESIAN_POINT ( 'NONE',  ( -59.20079703489003720, -4.472620085267898560, 0.9532409793620252314 ) ) ;
#768513 = CARTESIAN_POINT ( 'NONE',  ( -11.90014101100859811, -8.400000000000007461, -3.246632301492381245 ) ) ;
#768512 = CARTESIAN_POINT ( 'NONE',  ( 9.870000000000331397, 8.049212229175877198, -2.691836023649184284 ) ) ;
#768515 = EDGE_CURVE ( 'NONE', #48705, #417584, #548829, .T. ) ;
#768514 = CARTESIAN_POINT ( 'NONE',  ( 7.024393716359183415, 4.505064076319896138, 26.98771877515099149 ) ) ;
#768517 = ORIENTED_EDGE ( 'NONE', *, *, #437599, .T. ) ;
#768516 = CIRCLE ( 'NONE', #362187, 2.552699999999990865 ) ;
#768519 = CARTESIAN_POINT ( 'NONE',  ( 10.85574905661247413, 7.797819252141415802, -27.66886606686008321 ) ) ;
#768518 = CARTESIAN_POINT ( 'NONE',  ( -58.15127950000003665, 1.247242555952176923, -1.349999339999975456 ) ) ;
#768522 = CARTESIAN_POINT ( 'NONE',  ( 11.25847434434169969, 8.960000000000025722, -28.17331615074618156 ) ) ;
#768521 = CARTESIAN_POINT ( 'NONE',  ( -2.660446019264307793, 21.82745304565850120, 45.32477012175664299 ) ) ;
#768520 =( NAMED_UNIT ( * ) SI_UNIT ( $, .STERADIAN. ) SOLID_ANGLE_UNIT ( ) );
#768523 = VECTOR ( 'NONE', #164295, 1000.000000000000000 ) ;
#768528 = ORIENTED_EDGE ( 'NONE', *, *, #28749, .F. ) ;
#768527 = CARTESIAN_POINT ( 'NONE',  ( -12.23350466038419881, -15.72686608617786597, 7.252372830142320481 ) ) ;
#768526 = STYLED_ITEM ( 'NONE', ( #158183 ), #155985 ) ;
#768525 = DIRECTION ( 'NONE',  ( 1.000000000000000000, 0.000000000000000000, 0.000000000000000000 ) ) ;
#768524 = CARTESIAN_POINT ( 'NONE',  ( -2.557471264367972896, 14.45000000000000462, -18.87155172413790538 ) ) ;
#768529 = DIRECTION ( 'NONE',  ( 0.2443404061379050585, 0.000000000000000000, 0.9696895203766840998 ) ) ;
#768530 = VERTEX_POINT ( 'NONE', #1 ) ;
#768531 = DIRECTION ( 'NONE',  ( 0.000000000000000000, 1.000000000000000000, 0.000000000000000000 ) ) ;
#768532 =( LENGTH_UNIT ( ) NAMED_UNIT ( * ) SI_UNIT ( .MILLI., .METRE. ) );
#768533 = CARTESIAN_POINT ( 'NONE',  ( -10.81603960163639933, 8.928574408181420452, -2.784957008560479785 ) ) ;
#768534 = COLOUR_RGB ( '',0.2509803921568627416, 0.2509803921568627416, 0.2509803921568627416 ) ;
#768536 = VERTEX_POINT ( 'NONE', #298770 ) ;
#768535 = FACE_OUTER_BOUND ( 'NONE', #116089, .T. ) ;
#768537 = DIRECTION ( 'NONE',  ( 2.984779340913810239E-15, 1.000000000000000000, 2.023485222275334922E-15 ) ) ;
#768539 = VERTEX_POINT ( 'NONE', #239049 ) ;
#768538 = CARTESIAN_POINT ( 'NONE',  ( 9.427367581152932274, 1.325000000000211342, -32.15605649968765789 ) ) ;
#768541 = VERTEX_POINT ( 'NONE', #497036 ) ;
#768540 = B_SPLINE_CURVE_WITH_KNOTS ( 'NONE', 3,
 ( #496143, #432804, #249909, #492219 ),
 .UNSPECIFIED., .F., .F.,
 ( 4, 4 ),
 ( 0.000000000000000000, 1.000000000000000000 ),
 .UNSPECIFIED. ) ;
#768542 = CARTESIAN_POINT ( 'NONE',  ( 7.635000000000000675, -6.025000000000000355, -26.81459503782269849 ) ) ;
#768544 = ORIENTED_EDGE ( 'NONE', *, *, #298494, .F. ) ;
#768543 = ORIENTED_EDGE ( 'NONE', *, *, #672089, .T. ) ;
#768546 = CARTESIAN_POINT ( 'NONE',  ( -13.50073654550722502, 31.46270187269147556, -6.239915460932978775 ) ) ;
#768545 = CARTESIAN_POINT ( 'NONE',  ( -14.99999958223832230, 24.86029737809317908, -0.004103927968358372057 ) ) ;
#768548 = ORIENTED_EDGE ( 'NONE', *, *, #22202, .F. ) ;
#768547 = DIRECTION ( 'NONE',  ( 0.000000000000000000, 0.7300945159970404497, -0.6833461770662416779 ) ) ;
#768549 = ORIENTED_EDGE ( 'NONE', *, *, #273934, .T. ) ;
#768550 = CARTESIAN_POINT ( 'NONE',  ( -58.78934030053525817, 2.800375006269492317, -0.4100007422208939989 ) ) ;
#768551 =( GEOMETRIC_REPRESENTATION_CONTEXT ( 3 ) GLOBAL_UNCERTAINTY_ASSIGNED_CONTEXT ( ( #68889 ) ) GLOBAL_UNIT_ASSIGNED_CONTEXT ( ( #303407, #784500, #299477 ) ) REPRESENTATION_CONTEXT ( 'NONE', 'WORKASPACE' ) );
#768552 = CARTESIAN_POINT ( 'NONE',  ( -10.97013990586570209, 7.963660256830324968, -2.092962595882777777 ) ) ;
#768554 = ORIENTED_EDGE ( 'NONE', *, *, #764323, .T. ) ;
#768553 = PRESENTATION_STYLE_ASSIGNMENT (( #402831 ) ) ;
#768555 = EDGE_CURVE ( 'NONE', #594670, #34725, #702521, .T. ) ;
#768557 = CARTESIAN_POINT ( 'NONE',  ( 12.41467751604499625, -8.399999999999986144, -1.945220308154930189 ) ) ;
#768556 = CARTESIAN_POINT ( 'NONE',  ( -12.12722836290044803, 19.80177959857793368, -8.827815829561625804 ) ) ;
#768558 = CARTESIAN_POINT ( 'NONE',  ( 21.45019583835372146, 17.83172505944804342, 27.25900042072061780 ) ) ;
#768560 = EDGE_CURVE ( 'NONE', #115894, #235078, #254009, .T. ) ;
#768559 = CARTESIAN_POINT ( 'NONE',  ( 11.14421351879180122, 7.871740232769059986, -2.785853755208550275 ) ) ;
#768561 = ORIENTED_EDGE ( 'NONE', *, *, #494393, .F. ) ;
#768562 = CARTESIAN_POINT ( 'NONE',  ( -13.55000000000000426, -9.245000000000002771, -2.378779517309721925 ) ) ;
#768563 = SURFACE_SIDE_STYLE ('',( #764638 ) ) ;
#768565 = CARTESIAN_POINT ( 'NONE',  ( -4.032252271833064228, 0.000000000000000000, 12.21046653645357871 ) ) ;
#768564 = DIRECTION ( 'NONE',  ( -0.000000000000000000, -1.000000000000000000, -0.000000000000000000 ) ) ;
#768568 = EDGE_LOOP ( 'NONE', ( #391644, #125033, #62646, #538652 ) ) ;
#768567 = CARTESIAN_POINT ( 'NONE',  ( -14.39900862642252477, 13.20035640453401093, 3.856704959213462569 ) ) ;
#768566 = FILL_AREA_STYLE ('',( #517990 ) ) ;
#768569 = FILL_AREA_STYLE ('',( #287469 ) ) ;
#768571 = ORIENTED_EDGE ( 'NONE', *, *, #516110, .T. ) ;
#768570 = PRESENTATION_LAYER_ASSIGNMENT (  '', '', ( #756052 ) ) ;
#768573 = VECTOR ( 'NONE', #26382, 1000.000000000000000 ) ;
#768572 = COLOUR_RGB ( '',0.7921568627450980005, 0.8196078431372548767, 0.9333333333333333481 ) ;
#768574 = CARTESIAN_POINT ( 'NONE',  ( 13.58967413296410598, 24.98204993550160324, 6.349865707888690203 ) ) ;
#768575 = CARTESIAN_POINT ( 'NONE',  ( -10.91101118709899964, -14.09699999999998532, 13.42548290099840003 ) ) ;
#768576 = CARTESIAN_POINT ( 'NONE',  ( -11.05526457490121395, 0.6107384324326333713, 17.01800000000000068 ) ) ;
#768577 = ORIENTED_EDGE ( 'NONE', *, *, #132438, .F. ) ;
#768578 = ORIENTED_EDGE ( 'NONE', *, *, #740567, .T. ) ;
#768579 = CARTESIAN_POINT ( 'NONE',  ( -11.15009314446289856, -9.472894203382757894, -28.34630733342569187 ) ) ;
#768580 = AXIS2_PLACEMENT_3D ( 'NONE', #50346, #706750, #293158 ) ;
#768581 = CARTESIAN_POINT ( 'NONE',  ( -8.584499509285551611, 18.57192305397194332, 27.10205896502441192 ) ) ;
#768584 = EDGE_CURVE ( 'NONE', #126105, #437853, #674400, .T. ) ;
#768583 = CARTESIAN_POINT ( 'NONE',  ( 79.20000000000079865, 76.20000000002018226, 0.000000000000000000 ) ) ;
#768582 = CARTESIAN_POINT ( 'NONE',  ( -11.93204872972691177, -8.150438526005009621, -3.113523934582260733 ) ) ;
#768585 = CARTESIAN_POINT ( 'NONE',  ( 23.73581412621973996, -14.73957765560446553, -6.104245990022193702 ) ) ;
#768586 = B_SPLINE_CURVE_WITH_KNOTS ( 'NONE', 3,
 ( #505511, #319049, #76142, #561246 ),
 .UNSPECIFIED., .F., .F.,
 ( 4, 4 ),
 ( 0.000000000000000000, 1.000000000000000000 ),
 .UNSPECIFIED. ) ;
#768587 = CARTESIAN_POINT ( 'NONE',  ( 9.852939601636110822, -8.186430042638153992, -3.210345153700601806 ) ) ;
#768589 = CARTESIAN_POINT ( 'NONE',  ( 9.276666666666827155, 5.150000000000205524, -26.94999999999999929 ) ) ;
#768588 = CARTESIAN_POINT ( 'NONE',  ( -13.79210007915710712, 29.74568613711933196, -5.897285959704758440 ) ) ;
#768591 = CARTESIAN_POINT ( 'NONE',  ( 12.30847434434170040, -7.839999999999977653, -2.923316150746199771 ) ) ;
#768590 = CARTESIAN_POINT ( 'NONE',  ( -11.39937293496969950, 8.295890263930647990, -2.049762630444270428 ) ) ;
#768592 = CARTESIAN_POINT ( 'NONE',  ( 14.31021263398820942, 25.93175064935063645, 4.496422396755455964 ) ) ;
#768593 = DIRECTION ( 'NONE',  ( -0.000000000000000000, -0.000000000000000000, -1.000000000000000000 ) ) ;
#768594 = CARTESIAN_POINT ( 'NONE',  ( 12.31395626830279966, -8.120000000000000995, -3.084974226119299612 ) ) ;
#768595 =( GEOMETRIC_REPRESENTATION_CONTEXT ( 3 ) GLOBAL_UNCERTAINTY_ASSIGNED_CONTEXT ( ( #511317 ) ) GLOBAL_UNIT_ASSIGNED_CONTEXT ( ( #667223, #663330, #603510 ) ) REPRESENTATION_CONTEXT ( 'NONE', 'WORKASPACE' ) );
#768596 = CONTEXT_DEPENDENT_SHAPE_REPRESENTATION ( #317996, #784998 ) ;
#768597 = EDGE_CURVE ( 'NONE', #141578, #782774, #503793, .T. ) ;
#768598 = DIRECTION ( 'NONE',  ( 1.000000000000000000, 0.000000000000000000, 0.000000000000000000 ) ) ;
#768599 = EDGE_CURVE ( 'NONE', #559867, #768428, #646158, .T. ) ;
#768601 = CARTESIAN_POINT ( 'NONE',  ( -1.657354469527110075, 20.03779628470681828, 45.60899752321177658 ) ) ;
#768600 = LINE ( 'NONE', #275764, #204231 ) ;
#768602 = DIRECTION ( 'NONE',  ( 0.000000000000000000, 1.000000000000000000, 0.000000000000000000 ) ) ;
#768603 = CARTESIAN_POINT ( 'NONE',  ( 11.88494800315480404, 8.401134127352523961, -3.268295602259240429 ) ) ;
#768604 = AXIS2_PLACEMENT_3D ( 'NONE', #207001, #397841, #322619 ) ;
#768606 = DIRECTION ( 'NONE',  ( -1.000000000000000000, -1.084202172485503842E-15, 0.000000000000000000 ) ) ;
#768605 = CARTESIAN_POINT ( 'NONE',  ( -12.78963842074680457, -8.680000000000005045, -2.115025773880710336 ) ) ;
#768607 = CARTESIAN_POINT ( 'NONE',  ( 10.21180657253210278, 9.057277144219270326, -27.97436260020709042 ) ) ;
#768609 = SURFACE_SIDE_STYLE ('',( #343267 ) ) ;
#768608 = DIRECTION ( 'NONE',  ( 0.000000000000000000, 0.000000000000000000, -1.000000000000000000 ) ) ;
#768610 = CARTESIAN_POINT ( 'NONE',  ( -10.79536466982169429, -7.964079267204319912, -3.106550503861930768 ) ) ;
#768611 = FACE_BOUND ( 'NONE', #455019, .T. ) ;
#768612 = AXIS2_PLACEMENT_3D ( 'NONE', #496727, #127123, #250485 ) ;
#768615 = EDGE_CURVE ( 'NONE', #347405, #445057, #323811, .T. ) ;
#768614 = CARTESIAN_POINT ( 'NONE',  ( -26.49999999999999645, 15.00000000000000533, -91.25000000000000000 ) ) ;
#768613 = CARTESIAN_POINT ( 'NONE',  ( 7.011365506205041953, 60.86883655000000459, -36.92321760070520043 ) ) ;
#768616 = CARTESIAN_POINT ( 'NONE',  ( -9.759003830098397003, -15.42509455180399947, 8.686442242577642858 ) ) ;
#768617 =( GEOMETRIC_REPRESENTATION_CONTEXT ( 3 ) GLOBAL_UNCERTAINTY_ASSIGNED_CONTEXT ( ( #542880 ) ) GLOBAL_UNIT_ASSIGNED_CONTEXT ( ( #393266, #759020, #23220 ) ) REPRESENTATION_CONTEXT ( 'NONE', 'WORKASPACE' ) );
#768618 = CARTESIAN_POINT ( 'NONE',  ( 7.160000000000152909, 6.160728496367420703, -30.82317875908215044 ) ) ;
#768619 = CARTESIAN_POINT ( 'NONE',  ( -12.44780922571050397, -8.681905054463921800, -2.111726122758001090 ) ) ;
#768620 = CARTESIAN_POINT ( 'NONE',  ( 11.52122068018582723, 9.011225850246596281, -3.025635365412464584 ) ) ;
#768621 = ORIENTED_EDGE ( 'NONE', *, *, #71505, .T. ) ;
#768622 = FACE_OUTER_BOUND ( 'NONE', #56841, .T. ) ;
#768623 = CARTESIAN_POINT ( 'NONE',  ( -10.94592647779620265, -10.43523672687850734, -27.66271173491779578 ) ) ;
#768624 = CARTESIAN_POINT ( 'NONE',  ( 2.670620775889367415, 19.04745999999999384, -10.76652070035473585 ) ) ;
#768625 = CARTESIAN_POINT ( 'NONE',  ( 12.99800981112929676, 8.967613197069091768, -2.926428536174649153 ) ) ;
#768627 = ORIENTED_EDGE ( 'NONE', *, *, #230974, .F. ) ;
#768626 = CARTESIAN_POINT ( 'NONE',  ( -10.90293960163639575, -8.613569957361828955, -3.210345153700590259 ) ) ;
#768629 = CARTESIAN_POINT ( 'NONE',  ( -58.85127950000000396, -2.200000000000003286, 2.200000000000000622 ) ) ;
#768628 = CARTESIAN_POINT ( 'NONE',  ( 11.78835626830280070, 8.120000000000000995, -27.36502577388069923 ) ) ;
#768632 = FILL_AREA_STYLE ('',( #653263 ) ) ;
#768631 = CARTESIAN_POINT ( 'NONE',  ( 11.10750626830279941, 7.975535327887929071, -27.48471963900479764 ) ) ;
#768630 = DIRECTION ( 'NONE',  ( -5.953885660187363627E-17, 0.04361842085898531146, 0.9990482637799680266 ) ) ;
#768633 = CARTESIAN_POINT ( 'NONE',  ( -10.85842647779620229, 8.183738139477465978, -28.46803813668688576 ) ) ;
#768636 = FILL_AREA_STYLE_COLOUR ( '', #688119 ) ;
#768635 = DIRECTION ( 'NONE',  ( 0.000000000000000000, 0.000000000000000000, -1.000000000000000000 ) ) ;
#768634 = CARTESIAN_POINT ( 'NONE',  ( 36.92396082402608926, 33.95460157012026770, -8.960028119097255939 ) ) ;
#768637 = LINE ( 'NONE', #399001, #782201 ) ;
#768638 = CARTESIAN_POINT ( 'NONE',  ( 14.05754157215513978, 24.71702445020238414, 5.233176884980221821 ) ) ;
#768639 = EDGE_CURVE ( 'NONE', #120906, #711185, #664465, .T. ) ;
#768640 = CARTESIAN_POINT ( 'NONE',  ( 1.480514400604349357, 14.69974997772560243, 1.922243609573370815 ) ) ;
#768641 =( NAMED_UNIT ( * ) PLANE_ANGLE_UNIT ( ) SI_UNIT ( $, .RADIAN. ) );
#768642 = CARTESIAN_POINT ( 'NONE',  ( 11.32943018545850222, 8.959450512519097742, -2.275733971289870983 ) ) ;
#768643 = EDGE_CURVE ( 'NONE', #196010, #225669, #23558, .T. ) ;
#768647 = ORIENTED_EDGE ( 'NONE', *, *, #321801, .T. ) ;
#768646 = CARTESIAN_POINT ( 'NONE',  ( -13.46580489319341822, 27.12729495852571659, -6.608502701044497663 ) ) ;
#768645 =( LENGTH_UNIT ( ) NAMED_UNIT ( * ) SI_UNIT ( .MILLI., .METRE. ) );
#768644 = CARTESIAN_POINT ( 'NONE',  ( 7.049501055039260500, -10.41399999999998727, -11.71923423799525743 ) ) ;
#768651 = ORIENTED_EDGE ( 'NONE', *, *, #757087, .T. ) ;
#768650 =( NAMED_UNIT ( * ) PLANE_ANGLE_UNIT ( ) SI_UNIT ( $, .RADIAN. ) );
#768649 = CARTESIAN_POINT ( 'NONE',  ( 13.51862265066973912, 18.30484095755624452, -6.499781819076592804 ) ) ;
#768648 =( NAMED_UNIT ( * ) PLANE_ANGLE_UNIT ( ) SI_UNIT ( $, .RADIAN. ) );
#768653 = EDGE_CURVE ( 'NONE', #314178, #492453, #500969, .T. ) ;
#768652 = CARTESIAN_POINT ( 'NONE',  ( -10.94989255904380165, -10.32735263039200291, -28.21776564307479163 ) ) ;
#768655 = ORIENTED_EDGE ( 'NONE', *, *, #174332, .F. ) ;
#768654 = CARTESIAN_POINT ( 'NONE',  ( -12.63799999999974233, 9.146345912070987794, -2.464199633523259880 ) ) ;
#768657 = DIRECTION ( 'NONE',  ( 1.000000000000000000, 1.722580411644950118E-15, -7.916454399217159218E-17 ) ) ;
#768656 = FACE_BOUND ( 'NONE', #596283, .T. ) ;
#768659 = EDGE_LOOP ( 'NONE', ( #444623, #287445, #215890, #325985 ) ) ;
#768658 = ORIENTED_EDGE ( 'NONE', *, *, #381562, .F. ) ;
#768660 = CARTESIAN_POINT ( 'NONE',  ( -13.54999999999999893, 9.645145603404815304, -27.13234295297147014 ) ) ;
#768661 = CARTESIAN_POINT ( 'NONE',  ( 10.75710626830279892, 7.974916042985180198, -2.235440499385030311 ) ) ;
#768662 = CARTESIAN_POINT ( 'NONE',  ( -12.74527093492990026, -10.47071637170940051, -27.85000000000000142 ) ) ;
#768663 = CARTESIAN_POINT ( 'NONE',  ( -12.41467751604520409, 8.399999999999986144, -1.945220308154888889 ) ) ;
#768664 = EDGE_LOOP ( 'NONE', ( #427841, #640202, #566824, #19004 ) ) ;
#768665 = CARTESIAN_POINT ( 'NONE',  ( 12.43911466982149960, -10.18938090109869954, -27.34877757655679886 ) ) ;
#768666 = ORIENTED_EDGE ( 'NONE', *, *, #647749, .T. ) ;
#768667 = ORIENTED_EDGE ( 'NONE', *, *, #781648, .F. ) ;
#768668 = ORIENTED_EDGE ( 'NONE', *, *, #518742, .T. ) ;
#768669 = ORIENTED_EDGE ( 'NONE', *, *, #569455, .F. ) ;
#768670 = CARTESIAN_POINT ( 'NONE',  ( -11.18974296643950161, 8.400000000000021672, -28.50459263565752011 ) ) ;
#768672 = ORIENTED_EDGE ( 'NONE', *, *, #710862, .T. ) ;
#768671 = FILL_AREA_STYLE ('',( #645416 ) ) ;
#768673 = CARTESIAN_POINT ( 'NONE',  ( 0.2241379310343240006, 14.44994999999999941, -18.49224137931029688 ) ) ;
#768675 = CARTESIAN_POINT ( 'NONE',  ( 11.83226335499438697, -8.877776405828582185, -2.920120149197255266 ) ) ;
#768674 = LINE ( 'NONE', #522018, #719498 ) ;
#768676 = AXIS2_PLACEMENT_3D ( 'NONE', #400263, #30275, #165391 ) ;
#768677 = CARTESIAN_POINT ( 'NONE',  ( 11.72407913367890053, 7.655968247977029684, -2.526821045893937079 ) ) ;
#768678 = ORIENTED_EDGE ( 'NONE', *, *, #611783, .F. ) ;
#768679 = EDGE_CURVE ( 'NONE', #513103, #552125, #355718, .T. ) ;
#768680 = CARTESIAN_POINT ( 'NONE',  ( -11.90850500461969119, 18.91300000000000381, -0.4728045936543796013 ) ) ;
#768681 = CARTESIAN_POINT ( 'NONE',  ( -12.88530922571048265, 8.963810108927878773, -27.52448408183870754 ) ) ;
#768682 = EDGE_LOOP ( 'NONE', ( #750387, #497307, #238385, #604091 ) ) ;
#768683 =( LENGTH_UNIT ( ) NAMED_UNIT ( * ) SI_UNIT ( .MILLI., .METRE. ) );
#768685 = CARTESIAN_POINT ( 'NONE',  ( -19.00000000000000000, 19.00000000000000000, 25.00000000000000000 ) ) ;
#768684 = CARTESIAN_POINT ( 'NONE',  ( -0.8805198562989962063, 2.125762979015886955, -144.9913359374999970 ) ) ;
#768687 = EDGE_LOOP ( 'NONE', ( #751936, #784558, #393540, #240483 ) ) ;
#768686 = CARTESIAN_POINT ( 'NONE',  ( -11.82711662216635595, -8.483807333409565388, -1.976126704316845117 ) ) ;
#768689 = CARTESIAN_POINT ( 'NONE',  ( 8.835311798451416010, -2.714999999999806235, -26.57365582951728200 ) ) ;
#768688 = SURFACE_STYLE_FILL_AREA ( #275856 ) ;
#768690 = CARTESIAN_POINT ( 'NONE',  ( 9.862555087413202415, 8.613569957361866258, -28.46034515370060802 ) ) ;
#768692 = EDGE_CURVE ( 'NONE', #756206, #438655, #27557, .T. ) ;
#768691 = CARTESIAN_POINT ( 'NONE',  ( 14.35023294800038407, 26.68365900530539037, 3.908575761133595616 ) ) ;
#768694 = CARTESIAN_POINT ( 'NONE',  ( 10.67000626830280474, -7.978210570499468801, -2.109870414589213539 ) ) ;
#768693 = DIRECTION ( 'NONE',  ( 7.310455096165886638E-17, 1.000000000000000000, 2.775557561561324106E-17 ) ) ;
#768695 = CARTESIAN_POINT ( 'NONE',  ( -11.11619800315509998, 8.946283351918870252, -2.791153663577730093 ) ) ;
#768696 = AXIS2_PLACEMENT_3D ( 'NONE', #634630, #81936, #324806 ) ;
#768697 = CARTESIAN_POINT ( 'NONE',  ( -58.90127949962703724, -7.164133347079818748, 0.9798814204660247773 ) ) ;
#768699 = CARTESIAN_POINT ( 'NONE',  ( 13.02366173606779221, 27.14247644047654262, 7.442069316158676173 ) ) ;
#768698 = CARTESIAN_POINT ( 'NONE',  ( 21.32497324425305152, 22.23296761360898444, 26.82218063594077506 ) ) ;
#768700 = ORIENTED_EDGE ( 'NONE', *, *, #127036, .T. ) ;
#768701 = CARTESIAN_POINT ( 'NONE',  ( 8.618777061049048172, -15.30984999999998308, -9.251932619878573405 ) ) ;
#768703 = ADVANCED_FACE ( 'NONE', ( #270396, #326205, #512682, #460922 ), #230242, .F. ) ;
#768702 =( LENGTH_UNIT ( ) NAMED_UNIT ( * ) SI_UNIT ( .MILLI., .METRE. ) );
#768705 = SURFACE_SIDE_STYLE ('',( #649388 ) ) ;
#768704 = CARTESIAN_POINT ( 'NONE',  ( 11.57280922571019666, 8.118923972760210717, -3.088751578862242386 ) ) ;
#768706 = MECHANICAL_DESIGN_GEOMETRIC_PRESENTATION_REPRESENTATION (  '', ( #260751 ), #248198 ) ;
#768707 = CARTESIAN_POINT ( 'NONE',  ( -14.91944150439660177, 14.87028778954423913, -1.552508392601142928 ) ) ;
#768709 = ADVANCED_FACE ( 'NONE', ( #468716 ), #401459, .F. ) ;
#768708 = CARTESIAN_POINT ( 'NONE',  ( -2.103148526189441814, 22.14276645686756240, 45.25155241195617606 ) ) ;
#768710 = CARTESIAN_POINT ( 'NONE',  ( 2.045334661819372624, -2.536622337833056573, 148.0921599999999501 ) ) ;
#768712 = DIRECTION ( 'NONE',  ( 0.000000000000000000, 0.000000000000000000, -1.000000000000000000 ) ) ;
#768711 = CARTESIAN_POINT ( 'NONE',  ( -13.20889219204874365, 29.78069820261739054, 6.836029343114823575 ) ) ;
#768713 = CARTESIAN_POINT ( 'NONE',  ( -12.83882285676540214, -9.183800012739707697, -2.600000000000000533 ) ) ;
#768715 = SURFACE_STYLE_USAGE ( .BOTH. , #529902 ) ;
#768714 = CARTESIAN_POINT ( 'NONE',  ( 11.40344269562808499, 18.91300000000000026, -0.6255569622730794421 ) ) ;
#768716 = AXIS2_PLACEMENT_3D ( 'NONE', #779895, #36354, #764233 ) ;
#768717 = CARTESIAN_POINT ( 'NONE',  ( 5.071587341410799255, 34.63068623275633229, 26.58745529825461773 ) ) ;
#768719 = DIRECTION ( 'NONE',  ( -0.000000000000000000, 1.000000000000000000, -0.000000000000000000 ) ) ;
#768718 = CARTESIAN_POINT ( 'NONE',  ( 6.752458866931439431E-15, 14.40000000000004476, -29.64999999999999503 ) ) ;
#768721 = CARTESIAN_POINT ( 'NONE',  ( -13.65000000000026326, -9.899999999999984368, -27.44200000000052952 ) ) ;
#768720 = CARTESIAN_POINT ( 'NONE',  ( 38.09999999999999432, -3.469446951953614189E-15, -88.90000000000000568 ) ) ;
#768723 = EDGE_CURVE ( 'NONE', #84046, #279913, #226309, .T. ) ;
#768722 = CARTESIAN_POINT ( 'NONE',  ( -4.757166639653958029, 18.91300000000000381, 0.4100861625417092649 ) ) ;
#768724 = PRESENTATION_LAYER_ASSIGNMENT (  '', '', ( #692733 ) ) ;
#768725 = CARTESIAN_POINT ( 'NONE',  ( 10.20353960163610374, -9.686430042638125570, -28.46034515370059026 ) ) ;
#768728 = CARTESIAN_POINT ( 'NONE',  ( 14.91453707333393552, 27.14233675940923973, 1.598945580924404863 ) ) ;
#768727 = CARTESIAN_POINT ( 'NONE',  ( 8.501666666666665151, -6.025000000000002132, -32.25000000000000000 ) ) ;
#768726 = CARTESIAN_POINT ( 'NONE',  ( 7.250256148507943976, 0.02540000000000362801, -9.472886841838889183 ) ) ;
#768729 = VERTEX_POINT ( 'NONE', #715382 ) ;
#768731 = B_SPLINE_CURVE_WITH_KNOTS ( 'NONE', 3,
 ( #603683, #51082, #114685, #106774, #357514 ),
 .UNSPECIFIED., .F., .F.,
 ( 4, 1, 4 ),
 ( 0.000000000000000000, 0.5123095054913910928, 1.000000000000000000 ),
 .UNSPECIFIED. ) ;
#768730 = CARTESIAN_POINT ( 'NONE',  ( -7.690966649205566164, -16.12899999999999423, 8.599217954413870046 ) ) ;
#768732 = EDGE_CURVE ( 'NONE', #651961, #693298, #29056, .T. ) ;
#768734 = ORIENTED_EDGE ( 'NONE', *, *, #650419, .T. ) ;
#768733 = CARTESIAN_POINT ( 'NONE',  ( -11.10730626830300061, -9.475535327887870451, -27.48471963900479764 ) ) ;
#768735 = CARTESIAN_POINT ( 'NONE',  ( 14.56755604229403644, 31.61822202987254471, 3.575819038827312113 ) ) ;
#768736 = VERTEX_POINT ( 'NONE', #353656 ) ;
#768737 = FACE_OUTER_BOUND ( 'NONE', #445310, .T. ) ;
#768740 = ORIENTED_EDGE ( 'NONE', *, *, #380479, .T. ) ;
#768739 = B_SPLINE_CURVE_WITH_KNOTS ( 'NONE', 3,
 ( #585471, #160133, #351053, #764616 ),
 .UNSPECIFIED., .F., .F.,
 ( 4, 4 ),
 ( 0.000000000000000000, 1.000000000000000000 ),
 .UNSPECIFIED. ) ;
#768738 = TOROIDAL_SURFACE ( 'NONE', #159079, 1.099999999999997424, 0.1000000000000000056 ) ;
#768741 = CARTESIAN_POINT ( 'NONE',  ( -121.3973966056518918, 5.613167367168194311, 152.2999999999999829 ) ) ;
#768744 = STYLED_ITEM ( 'NONE', ( #396528 ), #382312 ) ;
#768743 = CARTESIAN_POINT ( 'NONE',  ( -4.416183233261110175, 2.338023362998250310, -6.955949999999999633 ) ) ;
#768742 = CARTESIAN_POINT ( 'NONE',  ( -11.48687293496970341, -7.764640613137654412, -2.479784431710209791 ) ) ;
#768745 = SURFACE_SIDE_STYLE ('',( #347375 ) ) ;
#768746 = EDGE_CURVE ( 'NONE', #61311, #662812, #476569, .T. ) ;
#768747 = CARTESIAN_POINT ( 'NONE',  ( 10.89735426826299935, -8.506102019337690834, -3.160766919878140069 ) ) ;
#768748 = ORIENTED_EDGE ( 'NONE', *, *, #630919, .T. ) ;
#768750 = ORIENTED_EDGE ( 'NONE', *, *, #373110, .T. ) ;
#768749 = CIRCLE ( 'NONE', #578411, 3.500000000000003109 ) ;
#768751 = CARTESIAN_POINT ( 'NONE',  ( 12.95657489359988723, 27.24689674533684425, 7.303038363649990039 ) ) ;
#768752 = ADVANCED_FACE ( 'NONE', ( #584102 ), #112419, .F. ) ;
#768754 = CARTESIAN_POINT ( 'NONE',  ( -12.68693760159659867, -10.18535818585469954, -28.34425487625600226 ) ) ;
#768753 = DIRECTION ( 'NONE',  ( 1.000000000000000000, -0.000000000000000000, -0.000000000000000000 ) ) ;
#768756 = ORIENTED_EDGE ( 'NONE', *, *, #562749, .T. ) ;
#768755 = CARTESIAN_POINT ( 'NONE',  ( 11.40978960163613820, 8.400000000000000355, -27.28999999999999915 ) ) ;
#768760 = ORIENTED_EDGE ( 'NONE', *, *, #599640, .T. ) ;
#768759 = CARTESIAN_POINT ( 'NONE',  ( 7.917330282816928744, -15.42509455180399236, -10.52811578985905960 ) ) ;
#768758 = CARTESIAN_POINT ( 'NONE',  ( 13.72263132911392525, 18.91300000000000026, -0.6563157041139221493 ) ) ;
#768757 = FILL_AREA_STYLE_COLOUR ( '', #27109 ) ;
#768761 = SURFACE_SIDE_STYLE ('',( #526010 ) ) ;
#768762 = CARTESIAN_POINT ( 'NONE',  ( 13.07168960163610016, -7.839999999999999858, -2.600000000000000089 ) ) ;
#768763 = CARTESIAN_POINT ( 'NONE',  ( -59.48990224092700885, 1.022029368252997061, 3.794148380869999837 ) ) ;
#768764 = DIRECTION ( 'NONE',  ( 0.9999218841540811198, -0.01249902355196586511, -7.565100549672579143E-17 ) ) ;
#768766 = ORIENTED_EDGE ( 'NONE', *, *, #354754, .T. ) ;
#768765 = CARTESIAN_POINT ( 'NONE',  ( 24.19960312407384961, 13.96505673115893309, -2.478307604781146978 ) ) ;
#768769 =( GEOMETRIC_REPRESENTATION_CONTEXT ( 3 ) GLOBAL_UNCERTAINTY_ASSIGNED_CONTEXT ( ( #417010 ) ) GLOBAL_UNIT_ASSIGNED_CONTEXT ( ( #185950, #551571, #786505 ) ) REPRESENTATION_CONTEXT ( 'NONE', 'WORKASPACE' ) );
#768768 = SURFACE_STYLE_USAGE ( .BOTH. , #780516 ) ;
#768767 = CARTESIAN_POINT ( 'NONE',  ( -9.716123081836379072, -9.353541617489218751, -28.04121490970349839 ) ) ;
#768770 = CARTESIAN_POINT ( 'NONE',  ( -0.6491738246508037546, -1.567244251809542410, -148.2903593749999516 ) ) ;
#768771 = EDGE_LOOP ( 'NONE', ( #18003, #361735, #348531, #21126 ) ) ;
#768772 = ORIENTED_EDGE ( 'NONE', *, *, #129519, .F. ) ;
#768773 = CARTESIAN_POINT ( 'NONE',  ( 27.47203915293680865, 5.092322136732204463, -4.050839746512656880 ) ) ;
#768774 = CARTESIAN_POINT ( 'NONE',  ( 4.257418592464961016, 2.751946349728390029, 14.41238298977568277 ) ) ;
#768775 = VERTEX_POINT ( 'NONE', #767184 ) ;
#768777 = VERTEX_POINT ( 'NONE', #349703 ) ;
#768776 = CARTESIAN_POINT ( 'NONE',  ( 2.473717427963455062, 19.04999999999999716, -12.42420188905192013 ) ) ;
#768780 = VERTEX_POINT ( 'NONE', #532273 ) ;
#768779 = EDGE_CURVE ( 'NONE', #553364, #245301, #154945, .T. ) ;
#768778 = STYLED_ITEM ( 'NONE', ( #688232 ), #108815 ) ;
#768781 = ORIENTED_EDGE ( 'NONE', *, *, #556817, .F. ) ;
#768782 = ORIENTED_EDGE ( 'NONE', *, *, #218152, .T. ) ;
#768783 = B_SPLINE_CURVE_WITH_KNOTS ( 'NONE', 3,
 ( #647482, #166233, #651446, #106459 ),
 .UNSPECIFIED., .F., .F.,
 ( 4, 4 ),
 ( 3.432892969973521119E-07, 0.0003657684566196487612 ),
 .UNSPECIFIED. ) ;
#768787 = CARTESIAN_POINT ( 'NONE',  ( -11.63114255904379846, 8.118094945536059370, -3.088273877241962229 ) ) ;
#768786 = B_SPLINE_CURVE_WITH_KNOTS ( 'NONE', 3,
 ( #444033, #499614, #174973, #682749, #503532, #481038, #608205, #425496, #660197, #719857, #234743, #201444, #302325, #14403, #559276, #380551, #686670, #779505, #477116, #622923, #59466, #540647, #257347, #123138, #723733, #115301, #82006 ),
 .UNSPECIFIED., .F., .F.,
 ( 4, 1, 1, 1, 2, 2, 1, 1, 2, 2, 1, 1, 2, 2, 2, 2, 4 ),
 ( -1.000000000000000000, -0.8749999999999151790, -0.8124999999998727684, -0.7812499999998514522, -0.7656249999998407940, -0.7499999999998301359, -0.6249999999998134825, -0.5624999999998050448, -0.5312499999998103739, -0.4999999999998157030, -0.3749999999998516742, -0.3124999999998695488, -0.2812499999998886446, -0.2499999999999077405, -0.1874999999999310552, -0.1249999999999543698, -0.000000000000000000 ),
 .UNSPECIFIED. ) ;
#768785 = LINE ( 'NONE', #223986, #768523 ) ;
#768784 = CARTESIAN_POINT ( 'NONE',  ( 7.967797568377803508, 34.64617483876445903, 27.74060936130953792 ) ) ;
#768789 = CARTESIAN_POINT ( 'NONE',  ( -13.43660000000000565, 13.54024583284000016, 1.617163659240000273 ) ) ;
#768788 = CARTESIAN_POINT ( 'NONE',  ( -11.48134314446289928, -7.832941583223473891, -2.927391329572167855 ) ) ;
#768790 = CARTESIAN_POINT ( 'NONE',  ( -3.000000000000159428, 14.45000000000000639, -19.69339080459770130 ) ) ;
#768792 =( NAMED_UNIT ( * ) SI_UNIT ( $, .STERADIAN. ) SOLID_ANGLE_UNIT ( ) );
#768791 = CIRCLE ( 'NONE', #223420, 2.552699999999990865 ) ;
#768793 = LINE ( 'NONE', #454775, #610128 ) ;
#768794 = CARTESIAN_POINT ( 'NONE',  ( -11.68884933300294193, 18.04940642705890852, 9.400585076243661575 ) ) ;
#768795 = FILL_AREA_STYLE ('',( #526039 ) ) ;
#768796 = FACE_OUTER_BOUND ( 'NONE', #760059, .T. ) ;
#768799 = CARTESIAN_POINT ( 'NONE',  ( -12.49999999999998757, 1.999999999999995781, 125.5000000000000568 ) ) ;
#768798 = B_SPLINE_CURVE_WITH_KNOTS ( 'NONE', 3,
 ( #213367, #698539, #153735, #217286, #396367, #93944, #336751, #459760, #157653, #467538, #602522, #531093, #45974, #404182, #288831, #412092, #725891, #117471, #296664, #527141, #233003, #105594, #344613, #785573, #646658, #165399, #57729, #710251, #475377, #408121, #173247, #348525, #284915, #586831, #53840, #650595, #718123, #236936, #177134, #658483, #538952, #42044, #479308, #415989, #101681, #722010, #471481, #773819, #590722, #240822, #292746, #113516, #360261, #781660 ),
 .UNSPECIFIED., .F., .F.,
 ( 4, 2, 1, 2, 2, 2, 2, 2, 2, 2, 2, 2, 2, 1, 2, 2, 2, 2, 2, 2, 2, 2, 2, 2, 2, 2, 2, 4 ),
 ( 0.8388127190986860438, 0.8398453652364707978, 0.8408780113742555518, 0.8429433036498250598, 0.8470738882009640758, 0.8553350573032421078, 0.8574003495788115048, 0.8594656418543810128, 0.8635962264055199178, 0.8718573955077979498, 0.8739226877833672358, 0.8749553339211516567, 0.8754716569900438117, 0.8759879800589358556, 0.8801185646100736504, 0.8883797337123492399, 0.9049020719169006410, 0.9090326564680385468, 0.9110979487436074997, 0.9131632410191764526, 0.9214244101214521532, 0.9255549946725899479, 0.9296855792237277427, 0.9379467483260032212, 0.9462079174282786997, 0.9503385019794164945, 0.9544690865305542893, 0.9709914247351049132 ),
 .UNSPECIFIED. ) ;
#768797 = CARTESIAN_POINT ( 'NONE',  ( 9.300393283772343977, 14.71518483034284763, 1.332810368644298693 ) ) ;
#768800 = DIRECTION ( 'NONE',  ( -3.342508610651247698E-34, 1.000000000000000000, 3.254229924975366840E-34 ) ) ;
#768801 = ORIENTED_EDGE ( 'NONE', *, *, #569455, .T. ) ;
#768802 = CARTESIAN_POINT ( 'NONE',  ( -9.935557677675239674, -8.821789429500515922, -2.109870414589189114 ) ) ;
#768803 = CARTESIAN_POINT ( 'NONE',  ( 10.13927812660270966, 9.080295420200570788, -27.05948016014859192 ) ) ;
#768804 = ORIENTED_EDGE ( 'NONE', *, *, #173128, .F. ) ;
#768805 = CARTESIAN_POINT ( 'NONE',  ( 6.126917612287316572, 14.70134880124702725, 1.861187002602454177 ) ) ;
#768807 = EDGE_CURVE ( 'NONE', #725700, #329689, #740557, .T. ) ;
#768806 = CARTESIAN_POINT ( 'NONE',  ( -12.91050981112948826, -9.616470791611698488, -28.34108699435821066 ) ) ;
#768808 = CARTESIAN_POINT ( 'NONE',  ( -2.525760544115082773, 33.44445066423720903, 33.22234828297314380 ) ) ;
#768810 = CARTESIAN_POINT ( 'NONE',  ( 114.3000000000000114, 0.9473000000000015852, -114.3000000000000114 ) ) ;
#768809 = CARTESIAN_POINT ( 'NONE',  ( -11.55522293496969866, -8.120000000000000995, -3.084974226119280072 ) ) ;
#768812 = CARTESIAN_POINT ( 'NONE',  ( -13.17810089551790931, 29.58010468152979300, 7.165032106858379990 ) ) ;
#768811 = CARTESIAN_POINT ( 'NONE',  ( 14.16200331449773842, 27.49397752363515579, 4.543544341906152084 ) ) ;
#768814 =( NAMED_UNIT ( * ) SI_UNIT ( $, .STERADIAN. ) SOLID_ANGLE_UNIT ( ) );
#768813 = CARTESIAN_POINT ( 'NONE',  ( -3.924151978380564731, 14.44976572861337694, 1.918369428165908497 ) ) ;
#768817 = CARTESIAN_POINT ( 'NONE',  ( 12.98871063725152020, 26.46303263398619876, 7.245657649743110440 ) ) ;
#768816 = DIRECTION ( 'NONE',  ( 1.000000000000000000, 1.237249997130554456E-17, -1.319733330272591420E-16 ) ) ;
#768815 = SURFACE_SIDE_STYLE ('',( #589639 ) ) ;
#768818 = CARTESIAN_POINT ( 'NONE',  ( 9.634999999999999787, 3.335000000000189591, -26.55199999999999960 ) ) ;
#768820 = B_SPLINE_CURVE_WITH_KNOTS ( 'NONE', 3,
 ( #109803, #459986, #46203, #340874 ),
 .UNSPECIFIED., .F., .F.,
 ( 4, 4 ),
 ( 0.000000000000000000, 1.000000000000000000 ),
 .UNSPECIFIED. ) ;
#768819 = CARTESIAN_POINT ( 'NONE',  ( -10.52377293496969912, -9.795890263930619568, -28.40023736955570044 ) ) ;
#768821 = DIRECTION ( 'NONE',  ( 0.000000000000000000, 0.000000000000000000, -1.000000000000000000 ) ) ;
#768822 = FACE_OUTER_BOUND ( 'NONE', #72803, .T. ) ;
#768823 = CIRCLE ( 'NONE', #400505, 0.7937500000000006217 ) ;
#768825 = CARTESIAN_POINT ( 'NONE',  ( 14.21648130201271876, 13.84434286587848639, 4.784522962596225781 ) ) ;
#768824 = CARTESIAN_POINT ( 'NONE',  ( 0.4882701893068958077, 0.009628748015904325941, -0.9765403782133889043 ) ) ;
#768826 = SURFACE_STYLE_USAGE ( .BOTH. , #581843 ) ;
#768828 = DIRECTION ( 'NONE',  ( -0.000000000000000000, -0.000000000000000000, 1.000000000000000000 ) ) ;
#768827 = FACE_OUTER_BOUND ( 'NONE', #701806, .T. ) ;
#768829 = CARTESIAN_POINT ( 'NONE',  ( 6.357373373601729050, 34.69499965095397442, 27.41314776893403504 ) ) ;
#768830 =( LENGTH_UNIT ( ) NAMED_UNIT ( * ) SI_UNIT ( .MILLI., .METRE. ) );
#768831 = CARTESIAN_POINT ( 'NONE',  ( 9.954259811129283264, 8.504476270697834295, -2.042649161749819253 ) ) ;
#768833 = ORIENTED_EDGE ( 'NONE', *, *, #81139, .F. ) ;
#768832 = EDGE_LOOP ( 'NONE', ( #652331, #390659, #733120, #300296, #212577, #198210, #434461, #272605, #588025, #282461, #129910, #430586, #579855, #683990, #524210, #440180, #231839, #126927 ) ) ;
#768834 = CARTESIAN_POINT ( 'NONE',  ( -19.91359999999999530, 18.28800000000000026, 4.826000000000003176 ) ) ;
#768836 = CARTESIAN_POINT ( 'NONE',  ( 13.37724301126876902, 19.61398418312036895, -6.500423489409504541 ) ) ;
#768835 = CARTESIAN_POINT ( 'NONE',  ( 11.53902093492970060, 7.861310592114749696, -28.03849641579980201 ) ) ;
#768837 = CIRCLE ( 'NONE', #235861, 27.94000000000000483 ) ;
#768838 = EDGE_LOOP ( 'NONE', ( #536095, #582270, #749446, #776659 ) ) ;
#768840 = CIRCLE ( 'NONE', #730802, 3.100000000000000977 ) ;
#768839 =( GEOMETRIC_REPRESENTATION_CONTEXT ( 3 ) GLOBAL_UNCERTAINTY_ASSIGNED_CONTEXT ( ( #100058 ) ) GLOBAL_UNIT_ASSIGNED_CONTEXT ( ( #492036, #201707, #559536 ) ) REPRESENTATION_CONTEXT ( 'NONE', 'WORKASPACE' ) );
#768842 = CARTESIAN_POINT ( 'NONE',  ( 5.846465722069621229, 14.71046632717860625, 1.513002734674721905 ) ) ;
#768841 = CARTESIAN_POINT ( 'NONE',  ( 11.13627293496949910, 7.764437517169497482, -2.480862836395729243 ) ) ;
#768844 = DIRECTION ( 'NONE',  ( -1.000000000000000000, -0.000000000000000000, -0.000000000000000000 ) ) ;
#768843 = CARTESIAN_POINT ( 'NONE',  ( 11.36960626830279786, 8.820957051631369339, -2.109155325978609774 ) ) ;
#768845 = SURFACE_STYLE_USAGE ( .BOTH. , #478223 ) ;
#768846 = ORIENTED_EDGE ( 'NONE', *, *, #43234, .T. ) ;
#768848 = CARTESIAN_POINT ( 'NONE',  ( 11.42026366547644223, -9.315980804531072579, -27.60299005690769292 ) ) ;
#768847 = CARTESIAN_POINT ( 'NONE',  ( 10.91203133648810208, 9.056855871378765244, -2.723128641993400212 ) ) ;
#768849 = CARTESIAN_POINT ( 'NONE',  ( 12.38569083596488873, -8.128407291232228715, -3.172294225956126645 ) ) ;
#768850 = CARTESIAN_POINT ( 'NONE',  ( 1.544345723955659277, 35.87155783382847574, 14.92028810187344412 ) ) ;
#768852 = DIRECTION ( 'NONE',  ( 0.8454769686845907684, 1.654714459921495997E-17, -0.5340118869687410230 ) ) ;
#768851 = CARTESIAN_POINT ( 'NONE',  ( -17.00529999999999831, -13.08100000000000485, -5.969000000000032280 ) ) ;
#768853 = VERTEX_POINT ( 'NONE', #51120 ) ;
#768855 = CARTESIAN_POINT ( 'NONE',  ( 13.07228960163609877, 8.959999193612960156, -2.599049656468289893 ) ) ;
#768854 = CARTESIAN_POINT ( 'NONE',  ( 12.99902466038957094, 19.47869672531795615, 7.227135515872880944 ) ) ;
#768856 = EDGE_CURVE ( 'NONE', #271109, #342627, #531844, .T. ) ;
#768857 = ORIENTED_EDGE ( 'NONE', *, *, #299112, .T. ) ;
#768858 = CARTESIAN_POINT ( 'NONE',  ( -11.21411466982170069, -8.689380901098759935, -3.101222423443119602 ) ) ;
#768861 = CARTESIAN_POINT ( 'NONE',  ( -12.09920157847378874, 8.075711629561425298, -27.38067489060125936 ) ) ;
#768860 = COLOUR_RGB ( '',0.8392156862745098200, 0.8392156862745098200, 0.8392156862745098200 ) ;
#768859 = CARTESIAN_POINT ( 'NONE',  ( -25.50000000000000000, 78.00000000000000000, -25.50000000000000000 ) ) ;
#768862 = CARTESIAN_POINT ( 'NONE',  ( -13.46200000000000507, 13.68240418961999794, 2.978293936720000090 ) ) ;
#768863 = COLOUR_RGB ( '',0.9019607843137255054, 0.9215686274509803377, 0.9215686274509803377 ) ;
#768864 = PRESENTATION_LAYER_ASSIGNMENT (  '', '', ( #299532 ) ) ;
#768865 = CARTESIAN_POINT ( 'NONE',  ( 9.999372934969450455, -9.795890263930619568, -27.29976263044429885 ) ) ;
#768866 = CARTESIAN_POINT ( 'NONE',  ( -8.061520970146956344, 19.04746000000000095, -11.96409650677665049 ) ) ;
#768867 =( GEOMETRIC_REPRESENTATION_CONTEXT ( 3 ) GLOBAL_UNCERTAINTY_ASSIGNED_CONTEXT ( ( #136123 ) ) GLOBAL_UNIT_ASSIGNED_CONTEXT ( ( #640968, #279213, #573331 ) ) REPRESENTATION_CONTEXT ( 'NONE', 'WORKASPACE' ) );
#768868 = CARTESIAN_POINT ( 'NONE',  ( -14.34999999999999964, 9.167326455656288786, -27.67091269515325891 ) ) ;
#768869 = DIRECTION ( 'NONE',  ( -1.000000000000000000, 0.000000000000000000, 0.000000000000000000 ) ) ;
#768871 = ORIENTED_EDGE ( 'NONE', *, *, #550370, .T. ) ;
#768870 = CARTESIAN_POINT ( 'NONE',  ( -10.53263990586570031, -8.839107272634400658, -2.977881302265710239 ) ) ;
#768872 = ORIENTED_EDGE ( 'NONE', *, *, #388839, .F. ) ;
#768874 = DIRECTION ( 'NONE',  ( 0.000000000000000000, 0.000000000000000000, 1.000000000000000000 ) ) ;
#768873 = FILL_AREA_STYLE_COLOUR ( '', #673527 ) ;
#768875 = CARTESIAN_POINT ( 'NONE',  ( 6.702395583654142008, -17.09686999126947526, -11.95857663592759934 ) ) ;
#768876 = CARTESIAN_POINT ( 'NONE',  ( -91.01121769684480967, 86.78878230315520170, 3.650000001092527757 ) ) ;
#768877 = CARTESIAN_POINT ( 'NONE',  ( -13.31924990689733868, 2.794000000000000039, 7.406428418449419127 ) ) ;
#768880 = EDGE_CURVE ( 'NONE', #514218, #466925, #636282, .T. ) ;
#768879 = CARTESIAN_POINT ( 'NONE',  ( 7.627689710697975300, -15.48375333915365992, -11.82354504753776681 ) ) ;
#768878 = CARTESIAN_POINT ( 'NONE',  ( 8.848978047720441609, 4.709336212425538903, 26.82052890173327597 ) ) ;
#768881 = EDGE_LOOP ( 'NONE', ( #524341, #249320, #620033, #55490 ) ) ;
#768883 = DIRECTION ( 'NONE',  ( 7.875924158162146853E-18, -0.7933529260017987417, 0.6087619689208454421 ) ) ;
#768882 = CYLINDRICAL_SURFACE ( 'NONE', #25, 6.750000000000041744 ) ;
#768889 = ADVANCED_FACE ( 'NONE', ( #603711 ), #421036, .F. ) ;
#768888 = CARTESIAN_POINT ( 'NONE',  ( 10.15234685212520027, 8.295890263930690622, -28.40023736955570044 ) ) ;
#768887 = LINE ( 'NONE', #753227, #461612 ) ;
#768886 = CARTESIAN_POINT ( 'NONE',  ( 12.61320230399118714, -10.52328730667158219, -27.74060095257332037 ) ) ;
#768885 = CARTESIAN_POINT ( 'NONE',  ( 7.560000000000126619, -5.799999999999799094, -27.20000000000000284 ) ) ;
#768884 = COLOUR_RGB ( '',0.7764705882352941346, 0.7568627450980391913, 0.7372549019607843590 ) ;
#768890 = ORIENTED_EDGE ( 'NONE', *, *, #566655, .F. ) ;
#768893 = MECHANICAL_DESIGN_GEOMETRIC_PRESENTATION_REPRESENTATION (  '', ( #629194 ), #527445 ) ;
#768892 = CARTESIAN_POINT ( 'NONE',  ( 11.63215474675812366, -8.710456825690529925, -3.152630242699636209 ) ) ;
#768891 = CARTESIAN_POINT ( 'NONE',  ( -11.31869577994103970, -10.45865029082463948, -27.88885682127364873 ) ) ;
#768894 = COLOUR_RGB ( '',0.000000000000000000, 0.5019607843137254832, 0.000000000000000000 ) ;
#768897 = ORIENTED_EDGE ( 'NONE', *, *, #725276, .F. ) ;
#768896 = EDGE_CURVE ( 'NONE', #482074, #553878, #303403, .T. ) ;
#768895 = DIRECTION ( 'NONE',  ( 0.000000000000000000, 0.000000000000000000, 1.000000000000000000 ) ) ;
#768898 = ORIENTED_EDGE ( 'NONE', *, *, #354597, .F. ) ;
#768899 = CARTESIAN_POINT ( 'NONE',  ( -10.09536466982170388, -9.464079267204274615, -28.35655050386192144 ) ) ;
#768900 = CARTESIAN_POINT ( 'NONE',  ( 13.65780605854519436, 18.43531912410862006, -5.888164010838800699 ) ) ;
#768901 = CARTESIAN_POINT ( 'NONE',  ( 11.55542293496939976, -10.17999999999999972, -28.33497422611930361 ) ) ;
#768902 = EDGE_CURVE ( 'NONE', #423328, #73210, #189139, .T. ) ;
#768905 = LINE ( 'NONE', #705374, #604266 ) ;
#768904 = COLOUR_RGB ( '',0.4274509803921568429, 0.4588235294117646856, 0.4941176470588235503 ) ;
#768903 = CARTESIAN_POINT ( 'NONE',  ( 4.982061238216586752, 4.567978112836738269, 27.75936434477124948 ) ) ;
#768906 = SURFACE_STYLE_FILL_AREA ( #526164 ) ;
#768907 = DIRECTION ( 'NONE',  ( -0.000000000000000000, 1.000000000000000000, -0.000000000000000000 ) ) ;
#768908 = CARTESIAN_POINT ( 'NONE',  ( 4.102443773542808536, 4.706719893924691256, 27.61438205296953896 ) ) ;
#768910 = ORIENTED_EDGE ( 'NONE', *, *, #25990, .F. ) ;
#768909 = CARTESIAN_POINT ( 'NONE',  ( 14.34999999999999964, 8.585140896450688786, -27.42948357506403312 ) ) ;
#768912 = CARTESIAN_POINT ( 'NONE',  ( -13.15000000000000036, 6.079244514863257898, -2.926160913021274013 ) ) ;
#768911 = MECHANICAL_DESIGN_GEOMETRIC_PRESENTATION_REPRESENTATION (  '', ( #32473 ), #476454 ) ;
#768913 = ADVANCED_FACE ( 'NONE', ( #174414 ), #782849, .T. ) ;
#768915 =( LENGTH_UNIT ( ) NAMED_UNIT ( * ) SI_UNIT ( .MILLI., .METRE. ) );
#768914 = PLANE ( 'NONE',  #284510 ) ;
#768916 = PRESENTATION_LAYER_ASSIGNMENT (  '', '', ( #222807 ) ) ;
#768917 = VECTOR ( 'NONE', #181829, 1000.000000000000000 ) ;
#768918 = CARTESIAN_POINT ( 'NONE',  ( 3.190339854479067316, 14.70782624762116164, 1.613823305395063690 ) ) ;
#768919 = LINE ( 'NONE', #537986, #551073 ) ;
#768920 = CARTESIAN_POINT ( 'NONE',  ( -14.84462880776719729, 24.61549906147977751, -0.9182265291343756353 ) ) ;
#768921 =( NAMED_UNIT ( * ) PLANE_ANGLE_UNIT ( ) SI_UNIT ( $, .RADIAN. ) );
#768922 = ADVANCED_FACE ( 'NONE', ( #178337 ), #242017, .T. ) ;
#768924 = CARTESIAN_POINT ( 'NONE',  ( 11.34694640991136971, 17.55139999999999034, -9.810545712171132138 ) ) ;
#768923 = DIRECTION ( 'NONE',  ( -0.000000000000000000, 1.000000000000000000, -0.000000000000000000 ) ) ;
#768925 = PRESENTATION_STYLE_ASSIGNMENT (( #403207 ) ) ;
#768927 = CARTESIAN_POINT ( 'NONE',  ( -10.76619800315509856, 8.946283351918875582, -2.791153663577731425 ) ) ;
#768926 = CARTESIAN_POINT ( 'NONE',  ( 11.44797175407989265, 8.120000000000022311, -27.36502577388068502 ) ) ;
#768928 = AXIS2_PLACEMENT_3D ( 'NONE', #595542, #126243, #62512 ) ;
#768929 = CARTESIAN_POINT ( 'NONE',  ( 5.879656291009721869, 36.34649049270630883, 13.66147304023356313 ) ) ;
#768930 = CARTESIAN_POINT ( 'NONE',  ( -8.612066512998387324, 19.11545428861314377, 27.88797193970795973 ) ) ;
#768931 = EDGE_CURVE ( 'NONE', #219244, #602362, #78499, .T. ) ;
#768932 = PLANE ( 'NONE',  #698857 ) ;
#768933 = SURFACE_STYLE_FILL_AREA ( #359287 ) ;
#768934 = CARTESIAN_POINT ( 'NONE',  ( 9.978473239198766720, 8.179062598950467944, -27.21859999567573141 ) ) ;
#768935 = CARTESIAN_POINT ( 'NONE',  ( -58.90127949962703724, -8.388022699507812874, 0.9320800863430256378 ) ) ;
#768936 = CARTESIAN_POINT ( 'NONE',  ( -11.64272293496969723, 7.839999999999988312, -2.923316150746160691 ) ) ;
#768938 = EDGE_CURVE ( 'NONE', #652670, #367692, #404919, .T. ) ;
#768937 = SURFACE_STYLE_USAGE ( .BOTH. , #530136 ) ;
#768940 = CARTESIAN_POINT ( 'NONE',  ( 10.38588018545849856, 7.975535327887929071, -27.48471963900479764 ) ) ;
#768939 =( NAMED_UNIT ( * ) SI_UNIT ( $, .STERADIAN. ) SOLID_ANGLE_UNIT ( ) );
#768941 = CARTESIAN_POINT ( 'NONE',  ( -0.2979236916799984369, 14.45431591731999532, -0.02539999999999998509 ) ) ;
#768942 = AXIS2_PLACEMENT_3D ( 'NONE', #691554, #751167, #385431 ) ;
#768944 = CARTESIAN_POINT ( 'NONE',  ( -12.49999999999999645, 28.49999999999999645, 63.20000000000000284 ) ) ;
#768943 =( NAMED_UNIT ( * ) SI_UNIT ( $, .STERADIAN. ) SOLID_ANGLE_UNIT ( ) );
#768945 = ORIENTED_EDGE ( 'NONE', *, *, #300889, .F. ) ;
#768947 = CARTESIAN_POINT ( 'NONE',  ( 14.40000000000000036, -3.750000000000000000, -8.780786911098479308 ) ) ;
#768946 = SURFACE_STYLE_FILL_AREA ( #52911 ) ;
#768948 = EDGE_LOOP ( 'NONE', ( #309835, #694587, #235758, #396176 ) ) ;
#768950 = VECTOR ( 'NONE', #108412, 1000.000000000000000 ) ;
#768949 = COLOUR_RGB ( '',0.2509803921568627416, 0.2509803921568627416, 0.2509803921568627416 ) ;
#768951 = ADVANCED_FACE ( 'NONE', ( #269473 ), #325278, .F. ) ;
#768952 = CARTESIAN_POINT ( 'NONE',  ( 24.40000000000000213, 81.79999999999999716, -4.799999999999999822 ) ) ;
#768953 = VECTOR ( 'NONE', #106689, 1000.000000000000000 ) ;
#768956 = CARTESIAN_POINT ( 'NONE',  ( 2.321971970826523624, 36.11663773650059994, 14.69062882135056647 ) ) ;
#768955 = CARTESIAN_POINT ( 'NONE',  ( 12.68693299860924917, 18.88242127666519821, 7.761969778359914862 ) ) ;
#768954 = CARTESIAN_POINT ( 'NONE',  ( -13.68986992897463040, 25.71617680987377952, -5.813225502132459255 ) ) ;
#768957 = ORIENTED_EDGE ( 'NONE', *, *, #493405, .T. ) ;
#768959 =( NAMED_UNIT ( * ) PLANE_ANGLE_UNIT ( ) SI_UNIT ( $, .RADIAN. ) );
#768958 = AXIS2_PLACEMENT_3D ( 'NONE', #755962, #438127, #624833 ) ;
#768960 = ORIENTED_EDGE ( 'NONE', *, *, #93521, .T. ) ;
#768961 = CARTESIAN_POINT ( 'NONE',  ( 14.84231816759758615, 13.75262579592056689, 2.169276863230424013 ) ) ;
#768964 = ORIENTED_EDGE ( 'NONE', *, *, #148740, .F. ) ;
#768963 = CARTESIAN_POINT ( 'NONE',  ( -1.919320656460694568E-16, -1.567244251809542188, -144.2719999999999345 ) ) ;
#768962 = FILL_AREA_STYLE ('',( #474453 ) ) ;
#768966 = ORIENTED_EDGE ( 'NONE', *, *, #525718, .F. ) ;
#768965 = CARTESIAN_POINT ( 'NONE',  ( 11.59180933625573928, -8.998304279616450074, -2.809371651215819998 ) ) ;
#768968 = ORIENTED_EDGE ( 'NONE', *, *, #204479, .F. ) ;
#768967 = CARTESIAN_POINT ( 'NONE',  ( -11.15484661962459967, -9.339997109570484568, -28.17331781953641823 ) ) ;
#768970 = CARTESIAN_POINT ( 'NONE',  ( -1.567244251809583266, 4.138262483781939621E-14, -154.6899687499999345 ) ) ;
#768969 = SURFACE_SIDE_STYLE ('',( #276133 ) ) ;
#768971 = FILL_AREA_STYLE ('',( #709327 ) ) ;
#768972 = ORIENTED_EDGE ( 'NONE', *, *, #294867, .T. ) ;
#768974 = CARTESIAN_POINT ( 'NONE',  ( 27.84683276958357467, 2.282386285428320338, -3.358444444444443899 ) ) ;
#768973 = AXIS2_PLACEMENT_3D ( 'NONE', #730418, #249323, #742219 ) ;
#768975 = DIRECTION ( 'NONE',  ( 0.000000000000000000, 0.9982442872385647314, 0.05923126704342756427 ) ) ;
#768976 = CARTESIAN_POINT ( 'NONE',  ( 10.25639101100830075, 8.928259767230926514, -2.414146244791439688 ) ) ;
#768978 =( LENGTH_UNIT ( ) NAMED_UNIT ( * ) SI_UNIT ( .MILLI., .METRE. ) );
#768977 = SURFACE_STYLE_USAGE ( .BOTH. , #220280 ) ;
#768980 = ORIENTED_EDGE ( 'NONE', *, *, #682399, .T. ) ;
#768979 = B_SPLINE_CURVE_WITH_KNOTS ( 'NONE', 3,
 ( #548336, #246344, #178753, #544425, #190542, #615945, #425352, #186617 ),
 .UNSPECIFIED., .F., .F.,
 ( 4, 2, 2, 4 ),
 ( 0.000000000000000000, 0.2499999999999936717, 0.4999999999999873435, 1.000000000000000000 ),
 .UNSPECIFIED. ) ;
#768981 = CARTESIAN_POINT ( 'NONE',  ( -1.103448275862229933, 14.44994999999999941, -19.25086206896549612 ) ) ;
#768982 = CARTESIAN_POINT ( 'NONE',  ( -9.882106268303040508, -10.32446467211210006, -28.21528036099519809 ) ) ;
#768983 = CARTESIAN_POINT ( 'NONE',  ( -13.46200000000000685, -13.70257556276057187, -1.643410147652230036 ) ) ;
#768984 = DIRECTION ( 'NONE',  ( -0.9852447931900092382, 1.054163099860132067E-16, 0.1711510955032889136 ) ) ;
#768985 = CARTESIAN_POINT ( 'NONE',  ( 12.05994800315480653, 8.398865872647448327, -1.931704397740750645 ) ) ;
#768987 =( BOUNDED_SURFACE ( )  B_SPLINE_SURFACE ( 3, 2, ( 
 ( #570938, #563108, #74123, #22147, #392196, #690527, #742295, #317021, #14341, #495634, #682689, #634635, #559213, #26117, #18228, #499555, #81940, #436189, #754023, #686611, #197494, #738410, #324810, #145679, #257289, #141779, #209204, #332634, #261161, #269006, #451769, #694415, #384372, #265077, #503479, #137856, #443970, #149597, #10376, #630720, #89825, #253327, #193592, #678766, #750117, #388275, #201383, #566990, #440078, #376608, #618957, #507346, #380489, #85896, #622862, #78019, #205337, #328685, #320928, #642495, #109357, #396144, #638590, #407908, #280756, #93731, #30066, #765772, #97570, #714007, #340429, #654355, #467334 ),
 ( #403975, #220985, #706137, #530887, #523035, #336540, #105383, #710043, #578785, #165179, #455686, #33967, #276851, #157447, #519151, #702211, #463434, #284692, #161297, #574873, #400065, #41831, #650394, #582700, #761862, #646441, #272928, #773610, #101475, #344407, #757941, #153511, #698316, #515204, #213153, #228835, #586632, #526933, #37899, #471271, #348317, #217079, #459551, #769685, #169104, #224887, #590520, #45770, #288609, #411881, #232784, #240609, #733503, #184770, #173037, #188718, #781447, #550393, #610120, #296457, #308241, #662160, #121159, #602307, #1584, #538735, #482982, #65325, #415767, #658270, #423521, #236716, #475180 ),
 ( #5521, #725689, #606207, #57515, #479077, #785365, #248444, #352232, #427447, #490765, #431373, #49735, #673899, #304286, #729564, #117265, #363934, #113306, #594447, #717909, #666035, #292541, #486850, #534853, #777566, #61414, #300369, #356165, #419643, #598385, #53637, #721801, #669917, #542600, #176926, #360040, #180867, #546475, #244546, #125104, #367802, #32055, #614060, #562167, #636674, #741364, #69246, #677826, #398149, #696417, #91827, #274943, #312182, #334634, #9417, #320009, #576883, #554330, #461519, #136916, #256365, #517225, #371740, #252383, #196569, #278831, #151561, #13388, #759973, #521128, #494689, #498606, #77071 ),
 ( #215150, #457674, #439147, #700331, #681755, #155542, #379585, #763861, #640603, #502524, #737461, #219068, #394214, #192670, #95671, #338514, #580775, #35992, #17277, #621919, #260216, #453750, #129043, #435268, #132990, #375663, #756022, #618005, #211204, #73175, #316090, #558254, #51726, #290606, #282764, #298425, #171105, #584726, #413861, #779535, #354252, #473252, #350293, #528965, #644507, #477144, #469303, #767787, #715983, #540675, #596446, #648451, #222963, #708112, #402068, #588594, #783442, #465422, #719887, #712052, #405955, #532863, #342431, #417749, #592529, #103459, #99577, #775625, #294523, #163281, #47785, #660223, #238704 ) ),
 .UNSPECIFIED., .F., .F., .F. ) 
 B_SPLINE_SURFACE_WITH_KNOTS ( ( 4, 4 ),
 ( 3, 2, 2, 2, 2, 2, 2, 2, 2, 2, 2, 2, 2, 2, 2, 2, 2, 2, 2, 2, 2, 2, 2, 2, 2, 2, 2, 2, 2, 2, 2, 2, 2, 2, 2, 2, 3 ),
 ( 0.000000000000000000, 1.000000000000000000 ),
 ( 0.000000000000000000, 0.02777777777777780052, 0.05555555555555560104, 0.08333333333333330095, 0.1111111111111110078, 0.1388888888888890061, 0.1666666666666670182, 0.1944444444444440034, 0.2222222222222219878, 0.2500000000000000000, 0.2777777777777780122, 0.3055555555555559688, 0.3333333333333329818, 0.3611111111111109939, 0.3888888888888890061, 0.4166666666666670182, 0.4444444444444439757, 0.4722222222222220434, 0.5000000000000000000, 0.5277777777777779011, 0.5555555555555560243, 0.5833333333333330373, 0.6111111111111110494, 0.6388888888888889506, 0.6666666666666670737, 0.6944444444444440867, 0.7222222222222219878, 0.7500000000000000000, 0.7777777777777779011, 0.8055555555555560243, 0.8333333333333330373, 0.8611111111111110494, 0.8888888888888889506, 0.9166666666666670737, 0.9444444444444440867, 0.9722222222222219878, 1.000000000000000000 ),
 .UNSPECIFIED. ) 
 GEOMETRIC_REPRESENTATION_ITEM ( )  RATIONAL_B_SPLINE_SURFACE ( (
 ( 1.000000000000000000, 0.8660254037844389297, 1.000000000000000000, 0.8660254037844389297, 1.000000000000000000, 0.8660254037844389297, 1.000000000000000000, 0.8660254037844389297, 1.000000000000000000, 0.8660254037844389297, 1.000000000000000000, 0.8660254037844389297, 1.000000000000000000, 0.8660254037844389297, 1.000000000000000000, 0.8660254037844389297, 1.000000000000000000, 0.8660254037844389297, 1.000000000000000000, 0.8660254037844389297, 1.000000000000000000, 0.8660254037844389297, 1.000000000000000000, 0.8660254037844389297, 1.000000000000000000, 0.8660254037844389297, 1.000000000000000000, 0.8660254037844389297, 1.000000000000000000, 0.8660254037844389297, 1.000000000000000000, 0.8660254037844389297, 1.000000000000000000, 0.8660254037844389297, 1.000000000000000000, 0.8660254037844389297, 1.000000000000000000, 0.8660254037844389297, 1.000000000000000000, 0.8660254037844389297, 1.000000000000000000, 0.8660254037844389297, 1.000000000000000000, 0.8660254037844389297, 1.000000000000000000, 0.8660254037844389297, 1.000000000000000000, 0.8660254037844389297, 1.000000000000000000, 0.8660254037844389297, 1.000000000000000000, 0.8660254037844389297, 1.000000000000000000, 0.8660254037844389297, 1.000000000000000000, 0.8660254037844389297, 1.000000000000000000, 0.8660254037844389297, 1.000000000000000000, 0.8660254037844389297, 1.000000000000000000, 0.8660254037844389297, 1.000000000000000000, 0.8660254037844389297, 1.000000000000000000, 0.8660254037844389297, 1.000000000000000000, 0.8660254037844389297, 1.000000000000000000, 0.8660254037844389297, 1.000000000000000000, 0.8660254037844389297, 1.000000000000000000),
 ( 0.8860250483700260471, 0.7673202002777790298, 0.8860250483700260471, 0.7673202002777790298, 0.8860250483700260471, 0.7673202002777790298, 0.8860250483700260471, 0.7673202002777790298, 0.8860250483700260471, 0.7673202002777790298, 0.8860250483700260471, 0.7673202002777790298, 0.8860250483700260471, 0.7673202002777790298, 0.8860250483700260471, 0.7673202002777790298, 0.8860250483700260471, 0.7673202002777790298, 0.8860250483700260471, 0.7673202002777790298, 0.8860250483700260471, 0.7673202002777790298, 0.8860250483700260471, 0.7673202002777790298, 0.8860250483700260471, 0.7673202002777790298, 0.8860250483700260471, 0.7673202002777790298, 0.8860250483700260471, 0.7673202002777790298, 0.8860250483700260471, 0.7673202002777790298, 0.8860250483700260471, 0.7673202002777790298, 0.8860250483700260471, 0.7673202002777790298, 0.8860250483700260471, 0.7673202002777790298, 0.8860250483700260471, 0.7673202002777790298, 0.8860250483700260471, 0.7673202002777790298, 0.8860250483700260471, 0.7673202002777790298, 0.8860250483700260471, 0.7673202002777790298, 0.8860250483700260471, 0.7673202002777790298, 0.8860250483700260471, 0.7673202002777790298, 0.8860250483700260471, 0.7673202002777790298, 0.8860250483700260471, 0.7673202002777790298, 0.8860250483700260471, 0.7673202002777790298, 0.8860250483700260471, 0.7673202002777790298, 0.8860250483700260471, 0.7673202002777790298, 0.8860250483700260471, 0.7673202002777790298, 0.8860250483700260471, 0.7673202002777790298, 0.8860250483700260471, 0.7673202002777790298, 0.8860250483700260471, 0.7673202002777790298, 0.8860250483700260471, 0.7673202002777790298, 0.8860250483700260471, 0.7673202002777790298, 0.8860250483700260471),
 ( 0.8860250483700260471, 0.7673202002777790298, 0.8860250483700260471, 0.7673202002777790298, 0.8860250483700260471, 0.7673202002777790298, 0.8860250483700260471, 0.7673202002777790298, 0.8860250483700260471, 0.7673202002777790298, 0.8860250483700260471, 0.7673202002777790298, 0.8860250483700260471, 0.7673202002777790298, 0.8860250483700260471, 0.7673202002777790298, 0.8860250483700260471, 0.7673202002777790298, 0.8860250483700260471, 0.7673202002777790298, 0.8860250483700260471, 0.7673202002777790298, 0.8860250483700260471, 0.7673202002777790298, 0.8860250483700260471, 0.7673202002777790298, 0.8860250483700260471, 0.7673202002777790298, 0.8860250483700260471, 0.7673202002777790298, 0.8860250483700260471, 0.7673202002777790298, 0.8860250483700260471, 0.7673202002777790298, 0.8860250483700260471, 0.7673202002777790298, 0.8860250483700260471, 0.7673202002777790298, 0.8860250483700260471, 0.7673202002777790298, 0.8860250483700260471, 0.7673202002777790298, 0.8860250483700260471, 0.7673202002777790298, 0.8860250483700260471, 0.7673202002777790298, 0.8860250483700260471, 0.7673202002777790298, 0.8860250483700260471, 0.7673202002777790298, 0.8860250483700260471, 0.7673202002777790298, 0.8860250483700260471, 0.7673202002777790298, 0.8860250483700260471, 0.7673202002777790298, 0.8860250483700260471, 0.7673202002777790298, 0.8860250483700260471, 0.7673202002777790298, 0.8860250483700260471, 0.7673202002777790298, 0.8860250483700260471, 0.7673202002777790298, 0.8860250483700260471, 0.7673202002777790298, 0.8860250483700260471, 0.7673202002777790298, 0.8860250483700260471, 0.7673202002777790298, 0.8860250483700260471, 0.7673202002777790298, 0.8860250483700260471),
 ( 1.000000000000000000, 0.8660254037844389297, 1.000000000000000000, 0.8660254037844389297, 1.000000000000000000, 0.8660254037844389297, 1.000000000000000000, 0.8660254037844389297, 1.000000000000000000, 0.8660254037844389297, 1.000000000000000000, 0.8660254037844389297, 1.000000000000000000, 0.8660254037844389297, 1.000000000000000000, 0.8660254037844389297, 1.000000000000000000, 0.8660254037844389297, 1.000000000000000000, 0.8660254037844389297, 1.000000000000000000, 0.8660254037844389297, 1.000000000000000000, 0.8660254037844389297, 1.000000000000000000, 0.8660254037844389297, 1.000000000000000000, 0.8660254037844389297, 1.000000000000000000, 0.8660254037844389297, 1.000000000000000000, 0.8660254037844389297, 1.000000000000000000, 0.8660254037844389297, 1.000000000000000000, 0.8660254037844389297, 1.000000000000000000, 0.8660254037844389297, 1.000000000000000000, 0.8660254037844389297, 1.000000000000000000, 0.8660254037844389297, 1.000000000000000000, 0.8660254037844389297, 1.000000000000000000, 0.8660254037844389297, 1.000000000000000000, 0.8660254037844389297, 1.000000000000000000, 0.8660254037844389297, 1.000000000000000000, 0.8660254037844389297, 1.000000000000000000, 0.8660254037844389297, 1.000000000000000000, 0.8660254037844389297, 1.000000000000000000, 0.8660254037844389297, 1.000000000000000000, 0.8660254037844389297, 1.000000000000000000, 0.8660254037844389297, 1.000000000000000000, 0.8660254037844389297, 1.000000000000000000, 0.8660254037844389297, 1.000000000000000000, 0.8660254037844389297, 1.000000000000000000, 0.8660254037844389297, 1.000000000000000000, 0.8660254037844389297, 1.000000000000000000) ) ) 
 REPRESENTATION_ITEM ( '' )  SURFACE ( )  );
#768986 = CARTESIAN_POINT ( 'NONE',  ( 14.28089929480210429, 30.04168833950735262, 4.588673428618422534 ) ) ;
#768988 = VERTEX_POINT ( 'NONE', #500040 ) ;
#768989 = CARTESIAN_POINT ( 'NONE',  ( 13.01666666666650052, -9.900000000000000355, -27.85000000000000142 ) ) ;
#768990 = ORIENTED_EDGE ( 'NONE', *, *, #276308, .T. ) ;
#768992 = CARTESIAN_POINT ( 'NONE',  ( -10.84520626830300571, 8.821789429500503488, -3.090129585410771984 ) ) ;
#768991 = CARTESIAN_POINT ( 'NONE',  ( -11.20502293496970125, -8.120000000000000995, -3.084974226119280072 ) ) ;
#768994 = CARTESIAN_POINT ( 'NONE',  ( -12.73947589237710609, 7.836189891072157465, -27.84999999999999076 ) ) ;
#768993 = CARTESIAN_POINT ( 'NONE',  ( 14.34400959871385695, 29.34419028507772254, 3.931360280878436697 ) ) ;
#768995 = CARTESIAN_POINT ( 'NONE',  ( -12.94364255904380379, -9.336189891072107727, -28.17551591816130241 ) ) ;
#768996 = EDGE_CURVE ( 'NONE', #661577, #278957, #237737, .T. ) ;
#768998 = EDGE_CURVE ( 'NONE', #393112, #14275, #125543, .T. ) ;
#768997 = DIRECTION ( 'NONE',  ( 1.000000000000000000, -1.705482648051570005E-18, 0.000000000000000000 ) ) ;
#768999 = CARTESIAN_POINT ( 'NONE',  ( -13.43660000000000565, -14.58697074771241198, -0.5607582719052496278 ) ) ;
#769001 = VERTEX_POINT ( 'NONE', #623360 ) ;
#769000 = CARTESIAN_POINT ( 'NONE',  ( -12.11693018545870082, -8.120000000000000995, -2.115025773880709892 ) ) ;
#769002 = CARTESIAN_POINT ( 'NONE',  ( 11.21225040554888075, -8.399967028536028835, -3.159999999029370343 ) ) ;
#769003 = CARTESIAN_POINT ( 'NONE',  ( 14.80341508039250442, 13.18882321926373180, 1.437636175500142555 ) ) ;
#769004 = COLOUR_RGB ( '',0.4274509803921568429, 0.4588235294117646856, 0.4941176470588235503 ) ;
#769005 = CARTESIAN_POINT ( 'NONE',  ( 9.929257250281787961, -15.65972970120265373, -9.090925214142675514 ) ) ;
#769006 =( NAMED_UNIT ( * ) PLANE_ANGLE_UNIT ( ) SI_UNIT ( $, .RADIAN. ) );
#769008 = EDGE_CURVE ( 'NONE', #454632, #519, #656135, .T. ) ;
#769007 = CARTESIAN_POINT ( 'NONE',  ( 0.2957477040042868488, 2.984499999999999709, -17.99572466133746573 ) ) ;
#769009 = CARTESIAN_POINT ( 'NONE',  ( -13.46200000000000507, 14.28423487049935048, -0.07554373613264221687 ) ) ;
#769011 = CARTESIAN_POINT ( 'NONE',  ( 14.72298902885314753, 30.43159237315897414, -2.869427282719902994 ) ) ;
#769010 = MECHANICAL_DESIGN_GEOMETRIC_PRESENTATION_REPRESENTATION (  '', ( #248527 ), #667413 ) ;
#769012 = CARTESIAN_POINT ( 'NONE',  ( -2.457643720292415512, 35.07999959257586653, -14.66854925274312826 ) ) ;
#769013 = ORIENTED_EDGE ( 'NONE', *, *, #658614, .F. ) ;
#769014 = SURFACE_STYLE_FILL_AREA ( #578111 ) ;
#769016 = CARTESIAN_POINT ( 'NONE',  ( 11.32036466982150102, -7.964079267204298596, -2.093449496138078736 ) ) ;
#769015 =( NAMED_UNIT ( * ) PLANE_ANGLE_UNIT ( ) SI_UNIT ( $, .RADIAN. ) );
#769018 = CARTESIAN_POINT ( 'NONE',  ( 9.634999999999999787, 3.065000000000195346, -26.40199999999999747 ) ) ;
#769017 = CARTESIAN_POINT ( 'NONE',  ( 10.72833960163610101, -10.11356995736180941, -27.23965484629941969 ) ) ;
#769019 = ORIENTED_EDGE ( 'NONE', *, *, #676597, .F. ) ;
#769020 = SURFACE_SIDE_STYLE ('',( #526272 ) ) ;
#769021 = AXIS2_PLACEMENT_3D ( 'NONE', #613770, #252105, #744995 ) ;
#769023 = ORIENTED_EDGE ( 'NONE', *, *, #723734, .F. ) ;
#769022 = DIRECTION ( 'NONE',  ( 0.000000000000000000, 0.02617694830787311785, -0.9996573249755573709 ) ) ;
#769024 = CARTESIAN_POINT ( 'NONE',  ( 12.45938960163609899, -9.899999999999948841, -27.20336769850759495 ) ) ;
#769025 = MECHANICAL_DESIGN_GEOMETRIC_PRESENTATION_REPRESENTATION (  '', ( #222914 ), #489567 ) ;
#769027 = EDGE_CURVE ( 'NONE', #676787, #107072, #321410, .T. ) ;
#769026 = DIRECTION ( 'NONE',  ( 0.000000000000000000, -1.000000000000000000, 0.000000000000000000 ) ) ;
#769028 = CARTESIAN_POINT ( 'NONE',  ( 10.85369800315480937, -9.679274761753553946, -28.48079368056829352 ) ) ;
#769030 = DIRECTION ( 'NONE',  ( -0.4106931922094125831, -4.339866472741826645E-34, 0.9117736023119129563 ) ) ;
#769029 = CARTESIAN_POINT ( 'NONE',  ( 1.567244251809582822, -0.6491738246507632315, -147.9927031249999914 ) ) ;
#769031 = ORIENTED_EDGE ( 'NONE', *, *, #37355, .F. ) ;
#769032 = CARTESIAN_POINT ( 'NONE',  ( 0.7832377923888986793, -14.22653999999998753, -4.160343522959899509 ) ) ;
#769033 = ORIENTED_EDGE ( 'NONE', *, *, #784041, .F. ) ;
#769035 = CARTESIAN_POINT ( 'NONE',  ( 10.40152093492970309, 8.182343087193450160, -27.22797505069573276 ) ) ;
#769034 = CARTESIAN_POINT ( 'NONE',  ( 11.51603960163609841, 7.871425591818590028, -28.03495700856050021 ) ) ;
#769037 = CARTESIAN_POINT ( 'NONE',  ( 2.989435324445511633, -1.694065894508600678E-18, 12.17617635638803364 ) ) ;
#769036 = CARTESIAN_POINT ( 'NONE',  ( -58.20127949962751046, -4.836737334409818345, -2.623510636496972914 ) ) ;
#769039 = ORIENTED_EDGE ( 'NONE', *, *, #332022, .T. ) ;
#769038 = CARTESIAN_POINT ( 'NONE',  ( -11.34482105373949956, -8.914496876030669981, -2.378881181643664799 ) ) ;
#769040 = EDGE_CURVE ( 'NONE', #259582, #49089, #691001, .T. ) ;
#769042 = CARTESIAN_POINT ( 'NONE',  ( 8.940842786800658359, 14.44999999999999218, -12.67010593436386756 ) ) ;
#769041 = CARTESIAN_POINT ( 'NONE',  ( 2.172858501343047255, 14.19113735461766979, -2.481373114377409733E-16 ) ) ;
#769044 =( NAMED_UNIT ( * ) SI_UNIT ( $, .STERADIAN. ) SOLID_ANGLE_UNIT ( ) );
#769043 = B_SPLINE_CURVE_WITH_KNOTS ( 'NONE', 3,
 ( #341108, #710725, #643197, #412552 ),
 .UNSPECIFIED., .F., .F.,
 ( 4, 4 ),
 ( 0.000000000000000000, 1.000000000000000000 ),
 .UNSPECIFIED. ) ;
#769047 = CARTESIAN_POINT ( 'NONE',  ( -14.35000000000008669, -10.11293459173890597, -28.03876425082698276 ) ) ;
#769046 = CARTESIAN_POINT ( 'NONE',  ( 14.63207716460073549, 31.79280904289209175, -2.666196129187653696 ) ) ;
#769045 = LINE ( 'NONE', #53005, #272529 ) ;
#769048 = ORIENTED_EDGE ( 'NONE', *, *, #242397, .T. ) ;
#769050 = ORIENTED_EDGE ( 'NONE', *, *, #108799, .T. ) ;
#769049 =( LENGTH_UNIT ( ) NAMED_UNIT ( * ) SI_UNIT ( .MILLI., .METRE. ) );
#769051 = CARTESIAN_POINT ( 'NONE',  ( 11.63427898182435882, -8.116226023977620940, -3.091510944336600453 ) ) ;
#769052 = CARTESIAN_POINT ( 'NONE',  ( 13.73094786960298919, 18.92300000000000182, -0.03720854540626152701 ) ) ;
#769055 = PRESENTATION_LAYER_ASSIGNMENT (  '', '', ( #527608 ) ) ;
#769054 = FACE_OUTER_BOUND ( 'NONE', #571904, .T. ) ;
#769053 = CARTESIAN_POINT ( 'NONE',  ( 1.995140850159681234, 14.44999999999999218, -7.800478668386998216 ) ) ;
#769056 = CARTESIAN_POINT ( 'NONE',  ( -13.46200000000000507, 0.000000000000000000, 0.000000000000000000 ) ) ;
#769057 = CARTESIAN_POINT ( 'NONE',  ( -13.16727320406495139, 27.50470175132542039, 6.915855221373907291 ) ) ;
#769058 = CARTESIAN_POINT ( 'NONE',  ( -13.46200000000000685, -13.50893515895322494, -2.198552590220238745 ) ) ;
#769059 = UNCERTAINTY_MEASURE_WITH_UNIT (LENGTH_MEASURE( 1.000000000000000082E-05 ), #289507, 'distance_accuracy_value', 'NONE');
#769060 = CARTESIAN_POINT ( 'NONE',  ( 13.54999999999999538, -9.225309885839074298, -3.082837659356036486 ) ) ;
#769063 = EDGE_CURVE ( 'NONE', #633642, #699627, #153218, .T. ) ;
#769062 = CARTESIAN_POINT ( 'NONE',  ( 8.033814752193187303, 36.34131301410702264, 12.66730870929965569 ) ) ;
#769061 = CARTESIAN_POINT ( 'NONE',  ( 11.02469471664027978, -9.328977210513301088, -27.52031983877641963 ) ) ;
#769064 = CARTESIAN_POINT ( 'NONE',  ( -59.38998726835600905, -8.396042565099007149, -2.733053578128788796 ) ) ;
#769066 = CARTESIAN_POINT ( 'NONE',  ( -59.10127950000000396, 0.8830939604659977515, 7.081935080000000937 ) ) ;
#769065 =( GEOMETRIC_REPRESENTATION_CONTEXT ( 3 ) GLOBAL_UNCERTAINTY_ASSIGNED_CONTEXT ( ( #653651 ) ) GLOBAL_UNIT_ASSIGNED_CONTEXT ( ( #661906, #113063, #240382 ) ) REPRESENTATION_CONTEXT ( 'NONE', 'WORKASPACE' ) );
#769067 = CARTESIAN_POINT ( 'NONE',  ( 12.95502293496940105, -10.17999999999999972, -28.33497422611930361 ) ) ;
#769070 = VERTEX_POINT ( 'NONE', #474667 ) ;
#769069 = LINE ( 'NONE', #216457, #896 ) ;
#769068 = CARTESIAN_POINT ( 'NONE',  ( -14.35000000000005294, 8.588764250827034985, -2.812934591738880830 ) ) ;
#769072 = CARTESIAN_POINT ( 'NONE',  ( -12.43911466982170033, -9.610619098901198143, -27.34877757655690189 ) ) ;
#769071 = CARTESIAN_POINT ( 'NONE',  ( 2.599619618797503584, 1.370473931520274242E-14, -13.09783457316428112 ) ) ;
#769074 = CARTESIAN_POINT ( 'NONE',  ( 11.61355626830279952, -9.619999999999999218, -28.33497422611930361 ) ) ;
#769073 = FACE_OUTER_BOUND ( 'NONE', #518177, .T. ) ;
#769075 = CARTESIAN_POINT ( 'NONE',  ( -10.40750626830300085, 8.824464672112110719, -27.48471963900479764 ) ) ;
#769076 = VECTOR ( 'NONE', #373735, 1000.000000000000000 ) ;
#769078 = CARTESIAN_POINT ( 'NONE',  ( -13.39999999999999680, 7.704999999999996518, -2.418049425479592784 ) ) ;
#769077 = CARTESIAN_POINT ( 'NONE',  ( -1.092491523715902302, 1.510090338364966644E-14, -13.52976811242472088 ) ) ;
#769079 =( NAMED_UNIT ( * ) PLANE_ANGLE_UNIT ( ) SI_UNIT ( $, .RADIAN. ) );
#769080 = CARTESIAN_POINT ( 'NONE',  ( 11.34527093492970096, 8.970715549891030705, -2.599031470335190441 ) ) ;
#769081 = CARTESIAN_POINT ( 'NONE',  ( 10.94112308183610160, 8.946458382510760643, -27.65878509029650090 ) ) ;
#769082 = CARTESIAN_POINT ( 'NONE',  ( 14.47442709819363138, 29.86055338548132099, -3.935857613338930250 ) ) ;
#769083 = FILL_AREA_STYLE ('',( #578184 ) ) ;
#769084 = ORIENTED_EDGE ( 'NONE', *, *, #138179, .T. ) ;
#769086 = EDGE_CURVE ( 'NONE', #90212, #367281, #534320, .T. ) ;
#769085 = CARTESIAN_POINT ( 'NONE',  ( 11.26195641516950197, -9.243143637898818099, -27.97428298453998607 ) ) ;
#769089 = CARTESIAN_POINT ( 'NONE',  ( 11.02599267983590003, 7.950000000000000178, -28.62942286340599907 ) ) ;
#769088 = CARTESIAN_POINT ( 'NONE',  ( -11.94960137959902013, 18.66727136857110736, -8.855122820236269732 ) ) ;
#769087 = CARTESIAN_POINT ( 'NONE',  ( -11.51422730675679418, -8.954243633483814691, -3.097959650327455794 ) ) ;
#769090 = UNCERTAINTY_MEASURE_WITH_UNIT (LENGTH_MEASURE( 1.000000000000000082E-05 ), #143841, 'distance_accuracy_value', 'NONE');
#769091 = B_SPLINE_CURVE_WITH_KNOTS ( 'NONE', 3,
 ( #449713, #266928, #744118, #557126 ),
 .UNSPECIFIED., .F., .F.,
 ( 4, 4 ),
 ( 0.000000000000000000, 1.000000000000000000 ),
 .UNSPECIFIED. ) ;
#769092 = FACE_OUTER_BOUND ( 'NONE', #306526, .T. ) ;
#769093 = CARTESIAN_POINT ( 'NONE',  ( -12.80061038961039088, 18.91300000000000026, -0.01169492694804970256 ) ) ;
#769095 = DIRECTION ( 'NONE',  ( -3.185557521003720279E-15, -1.000000000000000000, 0.000000000000000000 ) ) ;
#769094 = CARTESIAN_POINT ( 'NONE',  ( 13.48979746591127693, 20.59281890822783367, 6.263504875761936930 ) ) ;
#769096 = CARTESIAN_POINT ( 'NONE',  ( 0.000000000000000000, 0.000000000000000000, 0.000000000000000000 ) ) ;
#769097 = EDGE_LOOP ( 'NONE', ( #644106, #654766 ) ) ;
#769098 = CARTESIAN_POINT ( 'NONE',  ( 6.676660342725818431, 34.69395361131289235, 26.69432896756396190 ) ) ;
#769100 = ORIENTED_EDGE ( 'NONE', *, *, #561953, .T. ) ;
#769099 = CARTESIAN_POINT ( 'NONE',  ( -11.75917219336984942, -10.51746693074119143, -27.71650020605878950 ) ) ;
#769101 = CARTESIAN_POINT ( 'NONE',  ( 30.00000000000000000, 20.00000000000000000, -19.00000000000000000 ) ) ;
#769105 = VERTEX_POINT ( 'NONE', #725162 ) ;
#769104 = CARTESIAN_POINT ( 'NONE',  ( -12.36610332315599337, 7.829284754625628118, -28.17950260054750800 ) ) ;
#769103 = CARTESIAN_POINT ( 'NONE',  ( 11.82713842074649513, 7.840000000000021174, -27.52668384925382838 ) ) ;
#769102 = CARTESIAN_POINT ( 'NONE',  ( -14.32230989065560145, -7.678405132448649084, -2.777901906690929845 ) ) ;
#769106 = VERTEX_POINT ( 'NONE', #168593 ) ;
#769107 = CARTESIAN_POINT ( 'NONE',  ( 12.95542293496950137, 8.120000000000000995, -28.33497422611930361 ) ) ;
#769109 = CARTESIAN_POINT ( 'NONE',  ( 10.44513990586539975, 7.963660256830347173, -28.35703740411721796 ) ) ;
#769108 = CARTESIAN_POINT ( 'NONE',  ( -2.712634695426506148, -13.83156445561552772, -0.02539999999999838221 ) ) ;
#769110 = CARTESIAN_POINT ( 'NONE',  ( 15.23999999999999666, 0.3968749999999970912, -13.20800000000001262 ) ) ;
#769111 = CARTESIAN_POINT ( 'NONE',  ( -2.522671702515043357, 1.694065894508600678E-18, 13.02689673851399554 ) ) ;
#769113 = CARTESIAN_POINT ( 'NONE',  ( -5.260172204032079080, -5.823350157176793829, -35.62509999999991805 ) ) ;
#769112 = DIRECTION ( 'NONE',  ( -1.000000000000000000, -5.551115123125790098E-17, 0.000000000000000000 ) ) ;
#769114 = VECTOR ( 'NONE', #18706, 1000.000000000000000 ) ;
#769115 = LINE ( 'NONE', #104817, #340373 ) ;
#769117 = AXIS2_PLACEMENT_3D ( 'NONE', #775493, #230717, #354123 ) ;
#769116 = PRESENTATION_LAYER_ASSIGNMENT (  '', '', ( #274237 ) ) ;
#769120 = CARTESIAN_POINT ( 'NONE',  ( 13.94475526704584745, -14.27730379955549367, -32.05348412770991473 ) ) ;
#769119 = CARTESIAN_POINT ( 'NONE',  ( -13.17668538442637249, 6.846625900975282342, -25.90000000000020108 ) ) ;
#769118 = CARTESIAN_POINT ( 'NONE',  ( 2.180445728070976585, 14.66144202323616419, -0.02540000000000027305 ) ) ;
#769122 = CARTESIAN_POINT ( 'NONE',  ( -0.1741724332643230788, 0.000000000000000000, 13.16743175207427718 ) ) ;
#769121 = DIRECTION ( 'NONE',  ( -0.000000000000000000, 1.000000000000000000, -0.000000000000000000 ) ) ;
#769123 = ORIENTED_EDGE ( 'NONE', *, *, #61076, .T. ) ;
#769125 = EDGE_CURVE ( 'NONE', #80050, #130679, #455917, .T. ) ;
#769124 = ORIENTED_EDGE ( 'NONE', *, *, #224890, .T. ) ;
#769126 = CARTESIAN_POINT ( 'NONE',  ( -11.70859685212539958, 8.120000000000000995, -2.115025773880680138 ) ) ;
#769127 =( GEOMETRIC_REPRESENTATION_CONTEXT ( 3 ) GLOBAL_UNCERTAINTY_ASSIGNED_CONTEXT ( ( #770902 ) ) GLOBAL_UNIT_ASSIGNED_CONTEXT ( ( #506999, #757582, #93385 ) ) REPRESENTATION_CONTEXT ( 'NONE', 'WORKASPACE' ) );
#769129 = VECTOR ( 'NONE', #656978, 1000.000000000000000 ) ;
#769128 = FILL_AREA_STYLE ('',( #321370 ) ) ;
#769130 = CARTESIAN_POINT ( 'NONE',  ( -12.49999999999998757, 27.00000000000000355, 70.00000000000004263 ) ) ;
#769131 = ORIENTED_EDGE ( 'NONE', *, *, #717585, .T. ) ;
#769132 = CARTESIAN_POINT ( 'NONE',  ( 14.82017041863499962, 26.48153416504688806, -1.288903303569885583 ) ) ;
#769133 = FACE_OUTER_BOUND ( 'NONE', #68671, .T. ) ;
#769135 = VERTEX_POINT ( 'NONE', #172524 ) ;
#769134 = CARTESIAN_POINT ( 'NONE',  ( -11.39398912993887159, -10.52763065253729380, -27.89094151573410230 ) ) ;
#769137 = SURFACE_SIDE_STYLE ('',( #645898 ) ) ;
#769136 = CARTESIAN_POINT ( 'NONE',  ( -12.59162982644120987, 20.93240548055105776, -8.151739787269917770 ) ) ;
#769139 = ORIENTED_EDGE ( 'NONE', *, *, #424724, .F. ) ;
#769138 = VERTEX_POINT ( 'NONE', #277302 ) ;
#769140 = CARTESIAN_POINT ( 'NONE',  ( -14.97534453376242425, 13.62133166657180006, -0.8596853081310352751 ) ) ;
#769141 = CARTESIAN_POINT ( 'NONE',  ( -9.760557677675238963, 8.821789429500526580, -28.34012958541080351 ) ) ;
#769142 =( NAMED_UNIT ( * ) SI_UNIT ( $, .STERADIAN. ) SOLID_ANGLE_UNIT ( ) );
#769144 = CIRCLE ( 'NONE', #133954, 1.199999999999999956 ) ;
#769143 = CARTESIAN_POINT ( 'NONE',  ( 13.10321146758401412, 20.21365457212661099, -7.036474847749217609 ) ) ;
#769145 = CARTESIAN_POINT ( 'NONE',  ( 11.03785813745439981, -9.180814105693803739, -27.98607627868213044 ) ) ;
#769146 = CARTESIAN_POINT ( 'NONE',  ( 4.688597282797697829, 14.39525631372335113, 3.999999999998082423 ) ) ;
#769147 = CARTESIAN_POINT ( 'NONE',  ( 13.63929395081055951, 26.14492659127685670, 6.242568553988213864 ) ) ;
#769149 = SURFACE_SIDE_STYLE ('',( #411353 ) ) ;
#769148 = CARTESIAN_POINT ( 'NONE',  ( 14.90255356776939877, 29.46693532880983923, 1.707163741752916630 ) ) ;
#769153 = VECTOR ( 'NONE', #426266, 1000.000000000000000 ) ;
#769152 = CARTESIAN_POINT ( 'NONE',  ( 13.85291715568446236, 26.32852405720436906, 5.413208058494969777 ) ) ;
#769151 = CARTESIAN_POINT ( 'NONE',  ( -14.06225635861460788, 27.42095756040579246, -4.843481646270521246 ) ) ;
#769150 = LINE ( 'NONE', #742757, #131003 ) ;
#769155 = CARTESIAN_POINT ( 'NONE',  ( -10.79528974850300571, 8.836060402920365320, -28.35671280394704041 ) ) ;
#769154 = CARTESIAN_POINT ( 'NONE',  ( -58.20127949962751046, -8.398800009146814460, 0.8798814204660251326 ) ) ;
#769156 = CIRCLE ( 'NONE', #604910, 5.500000000000005329 ) ;
#769158 = EDGE_LOOP ( 'NONE', ( #300036, #390875, #630496, #201281, #61177 ) ) ;
#769157 = AXIS2_PLACEMENT_3D ( 'NONE', #221712, #774356, #778298 ) ;
#769159 = CARTESIAN_POINT ( 'NONE',  ( -11.00426629750341512, 7.955948345928786303, -28.30239377429304781 ) ) ;
#769161 = FACE_OUTER_BOUND ( 'NONE', #374609, .T. ) ;
#769160 = CARTESIAN_POINT ( 'NONE',  ( 11.80208109164094488, -10.08551819237062297, -28.57663653657737513 ) ) ;
#769162 = CARTESIAN_POINT ( 'NONE',  ( 4.876823277295537551, 14.44999999999999751, -15.32989128286100033 ) ) ;
#769163 = DIRECTION ( 'NONE',  ( 0.000000000000000000, -1.000000000000000000, 0.000000000000000000 ) ) ;
#769165 = ORIENTED_EDGE ( 'NONE', *, *, #574660, .T. ) ;
#769164 = COLOUR_RGB ( '',0.2509803921568627416, 0.2509803921568627416, 0.2509803921568627416 ) ;
#769166 = CARTESIAN_POINT ( 'NONE',  ( 8.483554442839842835, 14.44999999999999574, -13.38520054175750040 ) ) ;
#769167 = COLOUR_RGB ( '',0.7764705882352941346, 0.7568627450980391913, 0.7372549019607843590 ) ;
#769168 = CARTESIAN_POINT ( 'NONE',  ( -11.97469894617585773, -8.595613420423539708, -1.849487276107705691 ) ) ;
#769169 = SURFACE_SIDE_STYLE ('',( #284190 ) ) ;
#769170 = CARTESIAN_POINT ( 'NONE',  ( -3.460864934981741747, 18.92299999999999471, -0.8351939107731335410 ) ) ;
#769171 =( NAMED_UNIT ( * ) SI_UNIT ( $, .STERADIAN. ) SOLID_ANGLE_UNIT ( ) );
#769172 = CARTESIAN_POINT ( 'NONE',  ( 15.23999999999999844, 0.3968749999999977018, -1.079256873467599313E-15 ) ) ;
#769173 = CARTESIAN_POINT ( 'NONE',  ( 11.63719471664028049, 8.685511394743349101, -28.34452024183525154 ) ) ;
#769174 = CARTESIAN_POINT ( 'NONE',  ( -13.70792528115303455, 31.62082604903183025, -6.090390444675058745 ) ) ;
#769176 = PLANE ( 'NONE',  #761208 ) ;
#769175 = PRESENTATION_LAYER_ASSIGNMENT (  '', '', ( #57749 ) ) ;
#769178 = CARTESIAN_POINT ( 'NONE',  ( -11.11484685212539958, 9.035359386862342745, -2.479784431710181369 ) ) ;
#769177 = CARTESIAN_POINT ( 'NONE',  ( -9.774381493851018732, -8.292333303535079025, -3.169036500218879837 ) ) ;
#769180 = ORIENTED_EDGE ( 'NONE', *, *, #430776, .T. ) ;
#769179 = CARTESIAN_POINT ( 'NONE',  ( 11.43688149385080344, 7.742723211997901700, -2.476792456539040455 ) ) ;
#769181 = VERTEX_POINT ( 'NONE', #698797 ) ;
#769184 = ADVANCED_FACE ( 'NONE', ( #180351 ), #713482, .F. ) ;
#769183 = CARTESIAN_POINT ( 'NONE',  ( 12.37499999999999645, 1.053433773914536222E-15, -8.621131902506387945 ) ) ;
#769182 = B_SPLINE_SURFACE_WITH_KNOTS ( 'NONE', 1, 3, ( 
 ( #190317, #496309, #444625, #563764, #635302, #86570, #377286, #571594, #253998, #18906, #687284, #436853, #448548, #261845, #746872, #504143, #26796, #619617 ),
 ( #695077, #754664, #333301, #74794, #134616, #142444, #567663, #269659, #202056, #623551, #22828, #146336, #257948, #508013, #385054, #440752, #631392, #627497 ) ),
 .UNSPECIFIED., .F., .F., .F.,
 ( 2, 2 ),
 ( 4, 2, 2, 2, 2, 2, 2, 2, 4 ),
 ( 0.000000000000000000, 1.000000000000000000 ),
 ( 0.000000000000000000, 0.1250000000000000000, 0.1875000000000000000, 0.2500000000000000000, 0.5000000000000000000, 0.6250000000000000000, 0.6875000000000000000, 0.7500000000000000000, 1.000000000000000000 ),
 .UNSPECIFIED. ) ;
#769185 = FILL_AREA_STYLE ('',( #534339 ) ) ;
#769187 = PRESENTATION_LAYER_ASSIGNMENT (  '', '', ( #375351 ) ) ;
#769186 = CARTESIAN_POINT ( 'NONE',  ( 1.303257004271380248, 2.539999999999995151, 15.18417337825202651 ) ) ;
#769188 = CARTESIAN_POINT ( 'NONE',  ( 9.978623081836133224, 8.178133532392207528, -1.969379820153089211 ) ) ;
#769189 = CARTESIAN_POINT ( 'NONE',  ( -152.0999999999999943, 12.69999999999999929, 149.3999999999999773 ) ) ;
#769192 = CARTESIAN_POINT ( 'NONE',  ( -10.61024547862798073, 14.46459750544509326, 1.351966722324898340 ) ) ;
#769191 = CARTESIAN_POINT ( 'NONE',  ( -6.055388456726682911, 1.193810101412055236, -140.7476803899336346 ) ) ;
#769190 = CARTESIAN_POINT ( 'NONE',  ( 12.68151878874930283, 23.90619296226751445, -7.770792255671169713 ) ) ;
#769193 = CARTESIAN_POINT ( 'NONE',  ( 11.18322589237689257, 7.867829295262083633, -28.03621541275622420 ) ) ;
#769194 = UNCERTAINTY_MEASURE_WITH_UNIT (LENGTH_MEASURE( 1.000000000000000082E-05 ), #191415, 'distance_accuracy_value', 'NONE');
#769195 = CARTESIAN_POINT ( 'NONE',  ( 12.83764496327488480, 18.99610287405867126, 7.758547401222075202 ) ) ;
#769196 = UNCERTAINTY_MEASURE_WITH_UNIT (LENGTH_MEASURE( 1.000000000000000082E-05 ), #434204, 'distance_accuracy_value', 'NONE');
#769198 = CARTESIAN_POINT ( 'NONE',  ( -13.08534465865556840, 26.17476866289737103, -7.333059128968939078 ) ) ;
#769197 =( BOUNDED_CURVE ( )  B_SPLINE_CURVE ( 2, ( #641888, #288015, #526328, #765164, #395532, #228244, #701621, #455075, #335935 ),
 .UNSPECIFIED., .F., .F. ) 
 B_SPLINE_CURVE_WITH_KNOTS ( ( 3, 2, 2, 2, 3 ),
 ( 0.4411764705882376125, 0.4485294117647080081, 0.4558823529411785147, 0.4632352941176489103, 0.4705882352941193059 ),
 .UNSPECIFIED. ) 
 CURVE ( )  GEOMETRIC_REPRESENTATION_ITEM ( )  RATIONAL_B_SPLINE_CURVE ( ( 0.9999999999999759082, 0.9238795325113108303, 1.000000000000000000, 0.9238795325112867385, 1.000000000000000000, 0.9238795325112867385, 1.000000000000000000, 0.9238795325112695300, 1.000000000000017319 ) ) 
 REPRESENTATION_ITEM ( '' )  );
#769199 = CARTESIAN_POINT ( 'NONE',  ( 14.94871816335611214, 24.77789855507524663, 1.239294539149651486 ) ) ;
#769201 = CARTESIAN_POINT ( 'NONE',  ( 5.562536699654290651, -17.09686999126947171, -11.51791044261927688 ) ) ;
#769200 = CARTESIAN_POINT ( 'NONE',  ( -13.46200000000000152, -13.83407423328546848, -1.826725739179629215 ) ) ;
#769202 = CARTESIAN_POINT ( 'NONE',  ( -13.57395083486685294, 31.35456609278390516, -6.383421759646611626 ) ) ;
#769203 = VERTEX_POINT ( 'NONE', #780938 ) ;
#769204 =( NAMED_UNIT ( * ) SI_UNIT ( $, .STERADIAN. ) SOLID_ANGLE_UNIT ( ) );
#769205 = PRESENTATION_LAYER_ASSIGNMENT (  '', '', ( #578309 ) ) ;
#769206 = CARTESIAN_POINT ( 'NONE',  ( 2.029378431706455821, 35.32750316632171916, -14.73389807249164996 ) ) ;
#769207 = MECHANICAL_DESIGN_GEOMETRIC_PRESENTATION_REPRESENTATION (  '', ( #172008 ), #388356 ) ;
#769209 = FILL_AREA_STYLE ('',( #645958 ) ) ;
#769208 = CARTESIAN_POINT ( 'NONE',  ( -59.10127950000000396, 0.8830939604659977515, 7.081935080000000937 ) ) ;
#769210 = VERTEX_POINT ( 'NONE', #593926 ) ;
#769212 = EDGE_CURVE ( 'NONE', #570585, #419254, #361814, .T. ) ;
#769211 = CARTESIAN_POINT ( 'NONE',  ( -12.86193760159659938, -9.614641814145260312, -27.35574512374399703 ) ) ;
#769213 = CARTESIAN_POINT ( 'NONE',  ( -13.46200000000000685, 13.49957598841647766, 3.611541223781192134 ) ) ;
#769214 = DIRECTION ( 'NONE',  ( -1.000000000000000000, -1.084202172485503842E-15, 0.000000000000000000 ) ) ;
#769215 = UNCERTAINTY_MEASURE_WITH_UNIT (LENGTH_MEASURE( 1.000000000000000082E-05 ), #198, 'distance_accuracy_value', 'NONE');
#769216 = B_SPLINE_CURVE_WITH_KNOTS ( 'NONE', 3,
 ( #733805, #368091, #554616, #737749, #137209, #725974, #308514, #9721 ),
 .UNSPECIFIED., .F., .F.,
 ( 4, 2, 2, 4 ),
 ( 0.000000000000000000, 0.2499999999999693578, 0.4999999999999387157, 1.000000000000000000 ),
 .UNSPECIFIED. ) ;
#769217 = CARTESIAN_POINT ( 'NONE',  ( 14.22890706777883274, 18.92011368221766077, -4.329473674311156373 ) ) ;
#769218 = CARTESIAN_POINT ( 'NONE',  ( 8.285085392061890985, -2.334999999999800124, -27.57000613297755010 ) ) ;
#769219 = CARTESIAN_POINT ( 'NONE',  ( -13.92382616192215572, 31.48700631092857094, -5.579311444938629627 ) ) ;
#769220 = ORIENTED_EDGE ( 'NONE', *, *, #579671, .F. ) ;
#769221 = MECHANICAL_DESIGN_GEOMETRIC_PRESENTATION_REPRESENTATION (  '', ( #642032 ), #57811 ) ;
#769222 = ORIENTED_EDGE ( 'NONE', *, *, #500782, .T. ) ;
#769223 = FILL_AREA_STYLE_COLOUR ( '', #712016 ) ;
#769226 = SURFACE_STYLE_USAGE ( .BOTH. , #288164 ) ;
#769225 = CARTESIAN_POINT ( 'NONE',  ( 11.65213842074650330, -9.339999999999950120, -28.17331615074619222 ) ) ;
#769224 = B_SPLINE_CURVE_WITH_KNOTS ( 'NONE', 3,
 ( #428792, #369167, #786685, #54953 ),
 .UNSPECIFIED., .F., .F.,
 ( 4, 4 ),
 ( 3.432892968712259414E-07, 0.0003657684566195586640 ),
 .UNSPECIFIED. ) ;
#769228 = ORIENTED_EDGE ( 'NONE', *, *, #278843, .F. ) ;
#769227 = CARTESIAN_POINT ( 'NONE',  ( -1.682988333190922337, -14.22653999999998753, -2.934388818256169706 ) ) ;
#769230 = CARTESIAN_POINT ( 'NONE',  ( 11.29119800315480049, -9.353716648081071838, -27.65884633642220081 ) ) ;
#769229 =( GEOMETRIC_REPRESENTATION_CONTEXT ( 3 ) GLOBAL_UNCERTAINTY_ASSIGNED_CONTEXT ( ( #434800 ) ) GLOBAL_UNIT_ASSIGNED_CONTEXT ( ( #484685, #7250, #70961 ) ) REPRESENTATION_CONTEXT ( 'NONE', 'WORKASPACE' ) );
#769231 = CARTESIAN_POINT ( 'NONE',  ( 10.85241411134602885, 24.07091031695468786, -10.17011702072235124 ) ) ;
#769232 = CARTESIAN_POINT ( 'NONE',  ( 1.108209038230193233, -1.108209038230152599, -155.2852812499999402 ) ) ;
#769234 = ORIENTED_EDGE ( 'NONE', *, *, #179924, .F. ) ;
#769233 =( NAMED_UNIT ( * ) SI_UNIT ( $, .STERADIAN. ) SOLID_ANGLE_UNIT ( ) );
#769235 = CARTESIAN_POINT ( 'NONE',  ( -20.99999999999999645, -16.97056274847713908, 0.000000000000000000 ) ) ;
#769236 = ORIENTED_EDGE ( 'NONE', *, *, #763370, .F. ) ;
#769237 = CARTESIAN_POINT ( 'NONE',  ( -13.46200000000000330, 14.54858484558781306, 0.4301740979328237957 ) ) ;
#769238 = EDGE_LOOP ( 'NONE', ( #739267, #681785, #117979, #149581 ) ) ;
#769241 =( NAMED_UNIT ( * ) SI_UNIT ( $, .STERADIAN. ) SOLID_ANGLE_UNIT ( ) );
#769240 = CARTESIAN_POINT ( 'NONE',  ( 14.39256686262998208, 18.92299999999999827, 0.8514028878445514259 ) ) ;
#769239 = DIRECTION ( 'NONE',  ( -1.232595164407830946E-32, 1.000000000000000000, -1.232595164407830946E-32 ) ) ;
#769244 = DIRECTION ( 'NONE',  ( 0.7123883923191365319, 0.000000000000000000, 0.7017854219695331963 ) ) ;
#769243 = SURFACE_STYLE_USAGE ( .BOTH. , #526502 ) ;
#769242 = CARTESIAN_POINT ( 'NONE',  ( -12.22585626830300143, 8.960000000000020393, -28.17331615074622420 ) ) ;
#769246 = CARTESIAN_POINT ( 'NONE',  ( 8.202846196098903420, 60.86883655000000459, -38.36781987172555120 ) ) ;
#769245 = CARTESIAN_POINT ( 'NONE',  ( -54.10000000000001563, -8.227241335952180989, 4.749999999999980460 ) ) ;
#769247 = CARTESIAN_POINT ( 'NONE',  ( 11.45770626830280037, -10.32446467211200059, -27.48471963900479764 ) ) ;
#769248 = DIRECTION ( 'NONE',  ( 1.000000000000000000, 0.000000000000000000, -1.167307544367207413E-14 ) ) ;
#769249 = ADVANCED_FACE ( 'NONE', ( #176418 ), #582361, .T. ) ;
#769250 = CARTESIAN_POINT ( 'NONE',  ( -10.79588842074680244, -9.264640613137625991, -27.72978443171019336 ) ) ;
#769252 = ORIENTED_EDGE ( 'NONE', *, *, #518607, .T. ) ;
#769251 = ORIENTED_EDGE ( 'NONE', *, *, #402937, .F. ) ;
#769253 = B_SPLINE_CURVE_WITH_KNOTS ( 'NONE', 3,
 ( #627202, #18616, #261555, #503857 ),
 .UNSPECIFIED., .F., .F.,
 ( 4, 4 ),
 ( 3.495370950944481581E-17, 0.0007531392289417222427 ),
 .UNSPECIFIED. ) ;
#769255 = CARTESIAN_POINT ( 'NONE',  ( -8.633880854911396341, 19.01478659599948173, 27.76130403576436834 ) ) ;
#769254 = CARTESIAN_POINT ( 'NONE',  ( 38.75000000000001421, 24.74999999999998579, 6.500000000000000000 ) ) ;
#769257 = CARTESIAN_POINT ( 'NONE',  ( 6.063480849106561266, 0.02540000000000366617, -10.26110599190278627 ) ) ;
#769256 = CARTESIAN_POINT ( 'NONE',  ( -58.32686745335100653, -2.427589033322002265, 8.011935065099001108 ) ) ;
#769259 = VERTEX_POINT ( 'NONE', #601792 ) ;
#769258 = DIRECTION ( 'NONE',  ( -0.000000000000000000, -1.000000000000000000, -0.000000000000000000 ) ) ;
#769261 = ORIENTED_EDGE ( 'NONE', *, *, #213374, .T. ) ;
#769260 = COLOUR_RGB ( '',0.000000000000000000, 0.5019607843137254832, 0.000000000000000000 ) ;
#769262 = VERTEX_POINT ( 'NONE', #273393 ) ;
#769264 = VERTEX_POINT ( 'NONE', #56997 ) ;
#769263 = CARTESIAN_POINT ( 'NONE',  ( 13.49043141882670760, 24.43764390462306579, 6.262166915276780266 ) ) ;
#769265 = EDGE_CURVE ( 'NONE', #733881, #103995, #579238, .T. ) ;
#769267 = CARTESIAN_POINT ( 'NONE',  ( -11.02018608590368132, -8.958293522643796081, -2.894921718174443104 ) ) ;
#769266 = CARTESIAN_POINT ( 'NONE',  ( 1.113565753499349942, -0.8477801084518420405, -6.955949999999999633 ) ) ;
#769269 = CARTESIAN_POINT ( 'NONE',  ( 13.36890517058869143, -15.16395131533715457, 16.41504634690812736 ) ) ;
#769268 = STYLED_ITEM ( 'NONE', ( #780539 ), #498890 ) ;
#769270 = CARTESIAN_POINT ( 'NONE',  ( 11.55521684689965056, -9.154930184510915225, -27.85000749148992583 ) ) ;
#769271 = CARTESIAN_POINT ( 'NONE',  ( -2.497550664624800465, 36.07884096116477934, -14.79066111975746800 ) ) ;
#769272 = CARTESIAN_POINT ( 'NONE',  ( -10.85234685212540029, 8.504109736069331404, -3.150237369555670242 ) ) ;
#769273 = ORIENTED_EDGE ( 'NONE', *, *, #598158, .T. ) ;
#769274 =( NAMED_UNIT ( * ) PLANE_ANGLE_UNIT ( ) SI_UNIT ( $, .RADIAN. ) );
#769277 = FILL_AREA_STYLE_COLOUR ( '', #700041 ) ;
#769276 = CARTESIAN_POINT ( 'NONE',  ( -63.50000000000000000, 12.69999999999999929, -12.69999999999998863 ) ) ;
#769275 = CARTESIAN_POINT ( 'NONE',  ( 14.17783445743721593, 31.65687850139734749, -4.897857800436000275 ) ) ;
#769278 = CARTESIAN_POINT ( 'NONE',  ( 0.5071645956152793788, 19.05000000000000071, -12.38814812452953085 ) ) ;
#769279 = VECTOR ( 'NONE', #184295, 1000.000000000000000 ) ;
#769280 = ADVANCED_FACE ( 'NONE', ( #34444 ), #595418, .T. ) ;
#769281 = ORIENTED_EDGE ( 'NONE', *, *, #212609, .F. ) ;
#769282 = CARTESIAN_POINT ( 'NONE',  ( -9.323126091210236055, 31.05348069921822329, 11.58834425570512394 ) ) ;
#769283 = CARTESIAN_POINT ( 'NONE',  ( -13.46363967840481912, 11.26456303259108083, -0.2999999999999944933 ) ) ;
#769284 = DIRECTION ( 'NONE',  ( -0.5150380749100575972, -0.8571673007021102242, -4.758234365976389403E-17 ) ) ;
#769285 = PLANE ( 'NONE',  #307154 ) ;
#769286 = CARTESIAN_POINT ( 'NONE',  ( -11.52645626830299719, -7.840000000000000746, -2.923316150746189557 ) ) ;
#769288 = DIRECTION ( 'NONE',  ( 1.000000000000000000, 0.000000000000000000, 0.000000000000000000 ) ) ;
#769287 = CARTESIAN_POINT ( 'NONE',  ( -11.37727001948864114, 7.808627823523302425, -2.820258061068443567 ) ) ;
#769289 = CIRCLE ( 'NONE', #248811, 0.7999999999999986011 ) ;
#769290 = CARTESIAN_POINT ( 'NONE',  ( 5.556630162517780747, 36.33675201276986400, 13.79602442854976729 ) ) ;
#769292 = EDGE_CURVE ( 'NONE', #248240, #487242, #665526, .T. ) ;
#769291 = DIRECTION ( 'NONE',  ( 0.7071067811865463515, -1.863111586934692933E-16, -0.7071067811865486830 ) ) ;
#769293 = CARTESIAN_POINT ( 'NONE',  ( 12.06047175407990402, -7.839999999999982983, -2.276683849253819059 ) ) ;
#769294 = DIRECTION ( 'NONE',  ( 0.000000000000000000, 0.000000000000000000, -1.000000000000000000 ) ) ;
#769295 = CARTESIAN_POINT ( 'NONE',  ( 11.00005508741319815, 8.928259767230917632, -2.414146244791439244 ) ) ;
#769296 = SURFACE_STYLE_FILL_AREA ( #526551 ) ;
#769297 = CARTESIAN_POINT ( 'NONE',  ( 12.61666666666650016, 7.950000000000000178, -27.07057713659399667 ) ) ;
#769298 = VECTOR ( 'NONE', #294181, 1000.000000000000000 ) ;
#769299 = CARTESIAN_POINT ( 'NONE',  ( 11.00859685212510009, -8.120000000000000995, -2.115025773880729876 ) ) ;
#769300 = CARTESIAN_POINT ( 'NONE',  ( 11.98600208054421934, -8.123593612425571209, -3.099358150646275512 ) ) ;
#769302 = CARTESIAN_POINT ( 'NONE',  ( 19.00000000000000000, 20.00000000000000000, 30.00000000000000000 ) ) ;
#769301 = CARTESIAN_POINT ( 'NONE',  ( 10.36117904914644861, 34.18432182251395091, 27.40478479454077387 ) ) ;
#769303 = LINE ( 'NONE', #224523, #691728 ) ;
#769304 = EDGE_LOOP ( 'NONE', ( #315867, #72238, #466170, #582596 ) ) ;
#769306 = UNCERTAINTY_MEASURE_WITH_UNIT (LENGTH_MEASURE( 1.000000000000000082E-05 ), #106383, 'distance_accuracy_value', 'NONE');
#769305 = AXIS2_PLACEMENT_3D ( 'NONE', #617065, #374701, #684675 ) ;
#769307 = CARTESIAN_POINT ( 'NONE',  ( 11.76880508741319709, -8.399999999999979039, -1.953367698507632477 ) ) ;
#769308 = EDGE_CURVE ( 'NONE', #402103, #60509, #68738, .T. ) ;
#769309 = DIRECTION ( 'NONE',  ( -0.9987709208075647993, 0.03487784910057436377, -0.03521623760889897731 ) ) ;
#769311 = ORIENTED_EDGE ( 'NONE', *, *, #651746, .T. ) ;
#769310 = EDGE_CURVE ( 'NONE', #700985, #199028, #506856, .T. ) ;
#769313 = CYLINDRICAL_SURFACE ( 'NONE', #417467, 1.727199999999998070 ) ;
#769312 = FILL_AREA_STYLE_COLOUR ( '', #157471 ) ;
#769314 = CARTESIAN_POINT ( 'NONE',  ( -3.243740766425387889, -1.343601418275900405, 147.6771875000000023 ) ) ;
#769316 = ORIENTED_EDGE ( 'NONE', *, *, #633170, .T. ) ;
#769315 = ORIENTED_EDGE ( 'NONE', *, *, #382761, .T. ) ;
#769318 = CARTESIAN_POINT ( 'NONE',  ( -1.919320656460694568E-16, -1.567244251809542188, -156.9719999999999516 ) ) ;
#769317 = DIRECTION ( 'NONE',  ( -0.000000000000000000, 0.9467740111739046949, -0.3218990086435107867 ) ) ;
#769319 = SURFACE_STYLE_FILL_AREA ( #455332 ) ;
#769323 = VERTEX_POINT ( 'NONE', #681245 ) ;
#769322 = CARTESIAN_POINT ( 'NONE',  ( 1.903918654832627899, 14.66799459432943742, -2.439454888092384977E-16 ) ) ;
#769321 = CARTESIAN_POINT ( 'NONE',  ( 46.20740941468240948, 25.81544151364045447, -35.49392904910234847 ) ) ;
#769320 = CARTESIAN_POINT ( 'NONE',  ( 14.36093780219330007, 29.45262879103684739, -3.869088955004000852 ) ) ;
#769324 = ORIENTED_EDGE ( 'NONE', *, *, #97867, .F. ) ;
#769325 = PRESENTATION_STYLE_ASSIGNMENT (( #33614 ) ) ;
#769327 = PRESENTATION_LAYER_ASSIGNMENT (  '', '', ( #578430 ) ) ;
#769326 = CARTESIAN_POINT ( 'NONE',  ( -11.54364255904380165, -9.336189891072107727, -28.17551591816130241 ) ) ;
#769328 = DIRECTION ( 'NONE',  ( 1.000000000000000000, -1.705482648051570005E-18, -0.000000000000000000 ) ) ;
#769329 = UNCERTAINTY_MEASURE_WITH_UNIT (LENGTH_MEASURE( 1.000000000000000082E-05 ), #218445, 'distance_accuracy_value', 'NONE');
#769330 = ADVANCED_FACE ( 'NONE', ( #311667 ), #426934, .T. ) ;
#769333 = CARTESIAN_POINT ( 'NONE',  ( 11.43244349867803500, 8.907147460200350864, -2.224732011990677716 ) ) ;
#769332 = CARTESIAN_POINT ( 'NONE',  ( -11.02020626830300287, 7.978210570499477683, -2.109870414589173127 ) ) ;
#769331 = CARTESIAN_POINT ( 'NONE',  ( 12.10036708860759624, 18.91300000000000026, 0.6456101265822805635 ) ) ;
#769335 = B_SPLINE_CURVE_WITH_KNOTS ( 'NONE', 3,
 ( #191563, #4406, #545391, #8333, #247342, #422432 ),
 .UNSPECIFIED., .F., .F.,
 ( 4, 2, 4 ),
 ( 0.5000000000000000000, 0.6250000000000000000, 0.7500000000000000000 ),
 .UNSPECIFIED. ) ;
#769334 = CARTESIAN_POINT ( 'NONE',  ( 11.15221031159484077, -8.723423086962261763, -3.079961102318510058 ) ) ;
#769336 = EDGE_CURVE ( 'NONE', #353015, #363143, #36817, .T. ) ;
#769337 = CIRCLE ( 'NONE', #83492, 1.727199999999998070 ) ;
#769338 = PRESENTATION_LAYER_ASSIGNMENT (  '', '', ( #705799 ) ) ;
#769340 = CARTESIAN_POINT ( 'NONE',  ( -12.46829225405519281, -9.321265219728461560, -27.51586731882082759 ) ) ;
#769339 = CARTESIAN_POINT ( 'NONE',  ( 11.83134314446259694, -10.46705841677650639, -28.17739132957207460 ) ) ;
#769341 = CARTESIAN_POINT ( 'NONE',  ( -12.30506948903336806, 8.917318840390535684, -28.21240591333453906 ) ) ;
#769342 = CARTESIAN_POINT ( 'NONE',  ( 8.835000000000141185, -4.284999999999798526, -26.73466666666666924 ) ) ;
#769346 = ORIENTED_EDGE ( 'NONE', *, *, #288642, .T. ) ;
#769345 = DIRECTION ( 'NONE',  ( -0.000000000000000000, -0.000000000000000000, 1.000000000000000000 ) ) ;
#769344 = CARTESIAN_POINT ( 'NONE',  ( 8.685000000000149711, -2.714999999999800018, -26.60200000000000031 ) ) ;
#769343 = CARTESIAN_POINT ( 'NONE',  ( 10.90182147463772999, -8.945651642856349284, -2.918919092322152409 ) ) ;
#769348 = EDGE_CURVE ( 'NONE', #532916, #394364, #434747, .T. ) ;
#769347 = VERTEX_POINT ( 'NONE', #12880 ) ;
#769349 = CARTESIAN_POINT ( 'NONE',  ( -12.52663733368789956, 18.67993164556961361, -8.251263970462730413 ) ) ;
#769350 = CARTESIAN_POINT ( 'NONE',  ( 24.98132885264206848, 12.51306682122012148, -7.201320987448814215 ) ) ;
#769351 = CARTESIAN_POINT ( 'NONE',  ( -3.264679182893666987, 14.68078191233862562, 2.646604802547249058 ) ) ;
#769352 = CARTESIAN_POINT ( 'NONE',  ( -59.30127949962703582, -8.298800009146811263, -2.820118659999972799 ) ) ;
#769353 = LINE ( 'NONE', #280428, #584759 ) ;
#769354 = CARTESIAN_POINT ( 'NONE',  ( -7.627199475000070450, 0.000000000000000000, 11.74482712184973998 ) ) ;
#769356 = VERTEX_POINT ( 'NONE', #72658 ) ;
#769355 = SURFACE_STYLE_FILL_AREA ( #433990 ) ;
#769357 = CARTESIAN_POINT ( 'NONE',  ( -14.44783103297366367, 24.38307363696700847, -4.032413796311726806 ) ) ;
#769358 = CARTESIAN_POINT ( 'NONE',  ( -10.89089444248921978, 8.992835586385611535, -28.05744306748285055 ) ) ;
#769361 = ORIENTED_EDGE ( 'NONE', *, *, #527423, .F. ) ;
#769360 = EDGE_CURVE ( 'NONE', #398289, #319092, #418051, .T. ) ;
#769359 = VERTEX_POINT ( 'NONE', #64798 ) ;
#769362 = CARTESIAN_POINT ( 'NONE',  ( 11.48467207865690476, 8.398768947930582485, -1.874590563132827015 ) ) ;
#769363 = CARTESIAN_POINT ( 'NONE',  ( 5.768436485723396068, 19.04745999999999739, -15.40473873888949541 ) ) ;
#769366 = DIRECTION ( 'NONE',  ( 0.000000000000000000, -1.000000000000000000, 0.000000000000000000 ) ) ;
#769365 = DIRECTION ( 'NONE',  ( -8.673617379884027583E-16, 0.000000000000000000, -1.000000000000000000 ) ) ;
#769364 = STYLED_ITEM ( 'NONE', ( #652355 ), #785138 ) ;
#769367 = PRESENTATION_LAYER_ASSIGNMENT (  '', '', ( #414169 ) ) ;
#769368 = ADVANCED_FACE ( 'NONE', ( #561662 ), #570424, .F. ) ;
#769369 =( GEOMETRIC_REPRESENTATION_CONTEXT ( 3 ) GLOBAL_UNCERTAINTY_ASSIGNED_CONTEXT ( ( #386059 ) ) GLOBAL_UNIT_ASSIGNED_CONTEXT ( ( #397722, #274515, #19803 ) ) REPRESENTATION_CONTEXT ( 'NONE', 'WORKASPACE' ) );
#769371 = FILL_AREA_STYLE ('',( #228545 ) ) ;
#769370 = CARTESIAN_POINT ( 'NONE',  ( 12.03331688002358391, -9.342278150783812407, -27.96629787660821975 ) ) ;
#769372 = CARTESIAN_POINT ( 'NONE',  ( 1.178584620497457935, 19.05000000000001137, -11.11453734430889817 ) ) ;
#769373 = CARTESIAN_POINT ( 'NONE',  ( -58.65985814339003923, -6.590133349217818903, -2.820118659999972355 ) ) ;
#769375 = ORIENTED_EDGE ( 'NONE', *, *, #62226, .T. ) ;
#769374 = CARTESIAN_POINT ( 'NONE',  ( 6.467498113777089053, 6.336300129360902034, 27.86389009214275347 ) ) ;
#769376 = PRESENTATION_LAYER_ASSIGNMENT (  '', '', ( #427155 ) ) ;
#769377 =( NAMED_UNIT ( * ) SI_UNIT ( $, .STERADIAN. ) SOLID_ANGLE_UNIT ( ) );
#769378 = DIRECTION ( 'NONE',  ( -3.220761492822145576E-15, -1.000000000000000000, -2.854487158891020210E-16 ) ) ;
#769379 = EDGE_CURVE ( 'NONE', #593242, #436607, #446145, .T. ) ;
#769382 = EDGE_CURVE ( 'NONE', #77952, #439166, #608510, .T. ) ;
#769381 = DIRECTION ( 'NONE',  ( -0.000000000000000000, -0.000000000000000000, 1.000000000000000000 ) ) ;
#769380 = MECHANICAL_DESIGN_GEOMETRIC_PRESENTATION_REPRESENTATION (  '', ( #363083 ), #325084 ) ;
#769383 = CARTESIAN_POINT ( 'NONE',  ( 14.27950186567485069, 13.40973306962023948, 4.159561932245787297 ) ) ;
#769385 = ADVANCED_FACE ( 'NONE', ( #20705 ), #689082, .T. ) ;
#769384 = CIRCLE ( 'NONE', #312665, 0.7500000000000006661 ) ;
#769386 = CARTESIAN_POINT ( 'NONE',  ( 37.50000000000000711, -25.00000000000000000, 0.000000000000000000 ) ) ;
#769387 = EDGE_CURVE ( 'NONE', #25266, #178143, #408212, .T. ) ;
#769388 = CARTESIAN_POINT ( 'NONE',  ( -8.898822022375140861, -15.42509455180400479, 8.397151266804007363 ) ) ;
#769389 = VECTOR ( 'NONE', #702241, 999.9999999999998863 ) ;
#769390 = CARTESIAN_POINT ( 'NONE',  ( -58.30394892064400381, 0.9768136326209974074, 8.011935065099001108 ) ) ;
#769391 = CARTESIAN_POINT ( 'NONE',  ( -14.37498017078758572, 25.95931080716802342, -4.285235523959397774 ) ) ;
#769392 = CARTESIAN_POINT ( 'NONE',  ( 12.88530922571018955, 7.835638288754043224, -2.275441360020710846 ) ) ;
#769397 = FACE_OUTER_BOUND ( 'NONE', #155107, .T. ) ;
#769396 = FILL_AREA_STYLE ('',( #526637 ) ) ;
#769395 = CARTESIAN_POINT ( 'NONE',  ( -5.964969724801214568, 1.511229020290907110, -139.2131571493722504 ) ) ;
#769394 = CIRCLE ( 'NONE', #579066, 12.50000000000000000 ) ;
#769393 = CARTESIAN_POINT ( 'NONE',  ( 11.09175981112930742, -9.043367657139745219, -2.478269196738768443 ) ) ;
#769398 = DIRECTION ( 'NONE',  ( 0.000000000000000000, 0.000000000000000000, -1.000000000000000000 ) ) ;
#769399 = CARTESIAN_POINT ( 'NONE',  ( 11.11612308183610054, -8.946458382510719787, -2.791214909703530367 ) ) ;
#769400 = CARTESIAN_POINT ( 'NONE',  ( 27.35580997326232122, 5.683595755044682285, 6.773314179586330752 ) ) ;
#769401 = DIRECTION ( 'NONE',  ( 0.6878118044159641231, 0.000000000000000000, 0.7258890560588825425 ) ) ;
#769402 = CARTESIAN_POINT ( 'NONE',  ( 12.29748310887326923, 30.98807546375083533, -8.365288697493715731 ) ) ;
#769403 = CARTESIAN_POINT ( 'NONE',  ( -4.389708374575653771, 14.68118398899721377, 2.631250114436516796 ) ) ;
#769404 = CARTESIAN_POINT ( 'NONE',  ( 9.010000000000131237, -1.329999999999790017, -31.64999999999999858 ) ) ;
#769405 = CARTESIAN_POINT ( 'NONE',  ( 6.092018372530605852, 19.04999999999999716, -15.30931684077347299 ) ) ;
#769407 = CARTESIAN_POINT ( 'NONE',  ( 11.09744800315479907, -8.978761802197510633, -2.600000000000000089 ) ) ;
#769406 = PRESENTATION_STYLE_ASSIGNMENT (( #526650 ) ) ;
#769408 = CARTESIAN_POINT ( 'NONE',  ( 12.93450421126058458, 24.98359587157215600, 7.595996969574131619 ) ) ;
#769410 =( GEOMETRIC_REPRESENTATION_CONTEXT ( 3 ) GLOBAL_UNCERTAINTY_ASSIGNED_CONTEXT ( ( #353962 ) ) GLOBAL_UNIT_ASSIGNED_CONTEXT ( ( #706073, #101413, #348250 ) ) REPRESENTATION_CONTEXT ( 'NONE', 'WORKASPACE' ) );
#769409 = CARTESIAN_POINT ( 'NONE',  ( -0.6491738246508037546, -1.567244251809542410, -149.0841093749999402 ) ) ;
#769411 = LINE ( 'NONE', #355888, #21872 ) ;
#769413 = CIRCLE ( 'NONE', #299529, 3.500000000000003109 ) ;
#769412 = SURFACE_SIDE_STYLE ('',( #705861 ) ) ;
#769414 = CARTESIAN_POINT ( 'NONE',  ( 14.87011962393596676, 26.53245137675118315, 0.2927489474897317367 ) ) ;
#769415 = STYLED_ITEM ( 'NONE', ( #235295 ), #764039 ) ;
#769417 = AXIS2_PLACEMENT_3D ( 'NONE', #304492, #395416, #196784 ) ;
#769416 = LINE ( 'NONE', #153226, #478251 ) ;
#769418 = CARTESIAN_POINT ( 'NONE',  ( 9.999172934969438487, -8.295890263930647990, -2.049762630444309952 ) ) ;
#769422 = ADVANCED_FACE ( 'NONE', ( #469782 ), #592983, .F. ) ;
#769421 = COLOUR_RGB ( '',0.8823529411764705621, 0.8392156862745098200, 0.8196078431372548767 ) ;
#769420 = PRESENTATION_STYLE_ASSIGNMENT (( #785111 ) ) ;
#769419 = CARTESIAN_POINT ( 'NONE',  ( -12.84884363799013762, 25.64133144358414640, 7.490884213317224649 ) ) ;
#769423 = CARTESIAN_POINT ( 'NONE',  ( -10.14520626830300287, 8.821789429500503488, -3.090129585410771984 ) ) ;
#769426 = DIRECTION ( 'NONE',  ( 0.000000000000000000, -1.000000000000000000, 0.000000000000000000 ) ) ;
#769425 = CARTESIAN_POINT ( 'NONE',  ( -58.41402494132685774, -2.465242350071592980, 4.011935080000001541 ) ) ;
#769424 = CARTESIAN_POINT ( 'NONE',  ( 9.656973022355668235, -5.324999999999938893, -32.29705818827095953 ) ) ;
#769427 = CARTESIAN_POINT ( 'NONE',  ( 13.20799999999999841, 18.91300000000000026, 0.1858379746835463198 ) ) ;
#769428 = CARTESIAN_POINT ( 'NONE',  ( 13.06030922571020270, -9.336189891072107727, -28.17551591816130241 ) ) ;
#769429 = CARTESIAN_POINT ( 'NONE',  ( 4.642734177215185554, 19.04999999999999716, -10.66800000000000281 ) ) ;
#769430 = CARTESIAN_POINT ( 'NONE',  ( 27.83337829801661201, 2.438626507024083789, -2.868821506138157673 ) ) ;
#769433 = EDGE_LOOP ( 'NONE', ( #749722, #84026, #441159, #674290 ) ) ;
#769432 = CARTESIAN_POINT ( 'NONE',  ( 11.94400649589323216, 7.650914169777750296, -27.82336992822019894 ) ) ;
#769431 = DIRECTION ( 'NONE',  ( -0.000000000000000000, 0.9554623307649544595, 0.2951130876277779924 ) ) ;
#769435 = ORIENTED_EDGE ( 'NONE', *, *, #684080, .F. ) ;
#769434 = AXIS2_PLACEMENT_3D ( 'NONE', #445396, #441493, #688054 ) ;
#769436 = CARTESIAN_POINT ( 'NONE',  ( 14.40261068864127303, 18.30754296067150477, -3.711004577219427780 ) ) ;
#769437 = ORIENTED_EDGE ( 'NONE', *, *, #140013, .T. ) ;
#769438 = VERTEX_POINT ( 'NONE', #231312 ) ;
#769439 = DIRECTION ( 'NONE',  ( 1.000000000000000000, 0.000000000000000000, 0.000000000000000000 ) ) ;
#769440 = FILL_AREA_STYLE_COLOUR ( '', #339221 ) ;
#769443 = ORIENTED_EDGE ( 'NONE', *, *, #526373, .T. ) ;
#769442 = EDGE_LOOP ( 'NONE', ( #242252, #282421, #478987, #32493 ) ) ;
#769441 = TOROIDAL_SURFACE ( 'NONE', #693440, 0.9079243349689299913, 0.2000000000000000111 ) ;
#769444 = PRESENTATION_STYLE_ASSIGNMENT (( #284457 ) ) ;
#769445 = STYLED_ITEM ( 'NONE', ( #764879 ), #92464 ) ;
#769446 = EDGE_CURVE ( 'NONE', #752673, #614119, #697818, .T. ) ;
#769448 = VERTEX_POINT ( 'NONE', #111836 ) ;
#769447 = CARTESIAN_POINT ( 'NONE',  ( -13.43660000000000743, 13.55257554642139795, 3.291758415011658112 ) ) ;
#769449 = EDGE_LOOP ( 'NONE', ( #7648, #511202, #422488, #469710 ) ) ;
#769450 = CARTESIAN_POINT ( 'NONE',  ( -2.854877012559359883, 0.02540000000001338062, -13.00234774882474653 ) ) ;
#769451 = CARTESIAN_POINT ( 'NONE',  ( 11.89410484546548830, 7.765499844965781939, -2.235105459351752089 ) ) ;
#769452 = CARTESIAN_POINT ( 'NONE',  ( -10.36259314446289892, 8.829814758831149746, -2.230115530025880588 ) ) ;
#769454 = ORIENTED_EDGE ( 'NONE', *, *, #528402, .F. ) ;
#769453 = DIRECTION ( 'NONE',  ( -2.403703357979455239E-15, 0.000000000000000000, -1.000000000000000000 ) ) ;
#769456 = ORIENTED_EDGE ( 'NONE', *, *, #710663, .T. ) ;
#769455 = CARTESIAN_POINT ( 'NONE',  ( -11.71047175408009799, 7.839999999999993641, -2.276683849253782199 ) ) ;
#769457 = MECHANICAL_DESIGN_GEOMETRIC_PRESENTATION_REPRESENTATION (  '', ( #288819 ), #376208 ) ;
#769458 = EDGE_CURVE ( 'NONE', #188710, #262697, #141880, .T. ) ;
#769460 = ORIENTED_EDGE ( 'NONE', *, *, #103490, .F. ) ;
#769459 = LINE ( 'NONE', #113082, #312788 ) ;
#769461 = COLOUR_RGB ( '',0.7529411764705882248, 0.7529411764705882248, 0.7529411764705882248 ) ;
#769463 = CARTESIAN_POINT ( 'NONE',  ( -13.71485951948291593, 25.75815548107236452, 6.074754360875801673 ) ) ;
#769462 = CARTESIAN_POINT ( 'NONE',  ( 4.930046936338854380, -14.22399999999998599, 2.433763082937842270 ) ) ;
#769466 = EDGE_CURVE ( 'NONE', #52914, #421798, #123521, .T. ) ;
#769465 = CIRCLE ( 'NONE', #223378, 3.500000000000003109 ) ;
#769464 = CARTESIAN_POINT ( 'NONE',  ( -10.54735426826329991, 8.506102019337731690, -28.41076691987809610 ) ) ;
#769467 = VERTEX_POINT ( 'NONE', #465882 ) ;
#769468 = AXIS2_PLACEMENT_3D ( 'NONE', #661992, #232625, #57347 ) ;
#769469 = FILL_AREA_STYLE_COLOUR ( '', #774214 ) ;
#769470 = CARTESIAN_POINT ( 'NONE',  ( 14.84265816147774864, 27.16158028138513103, 0.9495419751969008670 ) ) ;
#769472 = PRESENTATION_STYLE_ASSIGNMENT (( #49527 ) ) ;
#769471 = DIRECTION ( 'NONE',  ( -0.4999999999999998890, 0.000000000000000000, -0.8660254037844387076 ) ) ;
#769475 = ORIENTED_EDGE ( 'NONE', *, *, #85138, .F. ) ;
#769474 = CARTESIAN_POINT ( 'NONE',  ( 6.090782877171554865, -1.041235426422282062, -140.8984461668403583 ) ) ;
#769473 = CARTESIAN_POINT ( 'NONE',  ( 12.42540192247730246, -8.399999999999986144, -1.953569194071610449 ) ) ;
#769476 =( GEOMETRIC_REPRESENTATION_CONTEXT ( 3 ) GLOBAL_UNCERTAINTY_ASSIGNED_CONTEXT ( ( #289759 ) ) GLOBAL_UNIT_ASSIGNED_CONTEXT ( ( #248182, #617762, #737210 ) ) REPRESENTATION_CONTEXT ( 'NONE', 'WORKASPACE' ) );
#769478 = VECTOR ( 'NONE', #643518, 1000.000000000000000 ) ;
#769477 = FILL_AREA_STYLE_COLOUR ( '', #50070 ) ;
#769480 = ORIENTED_EDGE ( 'NONE', *, *, #216894, .F. ) ;
#769479 = SURFACE_SIDE_STYLE ('',( #705929 ) ) ;
#769481 = SURFACE_STYLE_FILL_AREA ( #395931 ) ;
#769482 = CARTESIAN_POINT ( 'NONE',  ( -58.30545443156303520, -8.398800009146814460, 0.7749805004230255756 ) ) ;
#769483 = CARTESIAN_POINT ( 'NONE',  ( 14.59813374284709830, 31.80477075915694840, -2.846162307692699400 ) ) ;
#769484 =( GEOMETRIC_REPRESENTATION_CONTEXT ( 3 ) GLOBAL_UNCERTAINTY_ASSIGNED_CONTEXT ( ( #72370 ) ) GLOBAL_UNIT_ASSIGNED_CONTEXT ( ( #258282, #496644, #198478 ) ) REPRESENTATION_CONTEXT ( 'NONE', 'WORKASPACE' ) );
#769485 = ORIENTED_EDGE ( 'NONE', *, *, #273883, .F. ) ;
#769486 =( NAMED_UNIT ( * ) SI_UNIT ( $, .STERADIAN. ) SOLID_ANGLE_UNIT ( ) );
#769488 = CARTESIAN_POINT ( 'NONE',  ( -10.00778974850300074, -7.961173839359038773, -2.222360613486500380 ) ) ;
#769487 =( GEOMETRIC_REPRESENTATION_CONTEXT ( 3 ) GLOBAL_UNCERTAINTY_ASSIGNED_CONTEXT ( ( #598434 ) ) GLOBAL_UNIT_ASSIGNED_CONTEXT ( ( #642666, #280922, #284869 ) ) REPRESENTATION_CONTEXT ( 'NONE', 'WORKASPACE' ) );
#769490 = VERTEX_POINT ( 'NONE', #708579 ) ;
#769489 = CARTESIAN_POINT ( 'NONE',  ( 2.354740150219101213, -13.17688065055778246, -0.02539999999999898936 ) ) ;
#769491 = CARTESIAN_POINT ( 'NONE',  ( 24.74168881774180306, -12.98046549472939404, -3.434897570033915937 ) ) ;
#769492 = ORIENTED_EDGE ( 'NONE', *, *, #504780, .T. ) ;
#769495 = EDGE_CURVE ( 'NONE', #307327, #278733, #477609, .T. ) ;
#769494 = CARTESIAN_POINT ( 'NONE',  ( 14.79543422536966624, 29.69242475649348378, 1.516988820907972269 ) ) ;
#769493 = CARTESIAN_POINT ( 'NONE',  ( 12.99193018545850009, -9.619999999999999218, -28.33497422611930361 ) ) ;
#769497 = PRESENTATION_STYLE_ASSIGNMENT (( #773420 ) ) ;
#769496 = CARTESIAN_POINT ( 'NONE',  ( 5.373543314764416934, 35.86279780386010430, 14.00446481085439743 ) ) ;
#769498 = CARTESIAN_POINT ( 'NONE',  ( 11.14588842074649833, -9.035359386862324982, -2.479784431710221781 ) ) ;
#769501 = VERTEX_POINT ( 'NONE', #648918 ) ;
#769500 = PRESENTATION_STYLE_ASSIGNMENT (( #407706 ) ) ;
#769499 = CARTESIAN_POINT ( 'NONE',  ( 5.576418524307096725, 0.000000000000000000, 10.13289151406095101 ) ) ;
#769502 = AXIS2_PLACEMENT_3D ( 'NONE', #37581, #769366, #470943 ) ;
#769504 = LINE ( 'NONE', #598205, #613056 ) ;
#769503 = CARTESIAN_POINT ( 'NONE',  ( 11.00005508741319815, 8.928259767230917632, -2.414146244791439244 ) ) ;
#769507 = CARTESIAN_POINT ( 'NONE',  ( 45.57252001374656203, 25.15040715151742745, -35.07234988839762480 ) ) ;
#769506 = CARTESIAN_POINT ( 'NONE',  ( 4.140779324056817146, 35.82812855363015103, -14.41714072274778324 ) ) ;
#769505 = CARTESIAN_POINT ( 'NONE',  ( -14.33947988171907006, 13.73371461568376795, 15.85111786293324343 ) ) ;
#769508 = CARTESIAN_POINT ( 'NONE',  ( 11.84668960163609874, -8.959999999999999076, -2.600000000000000089 ) ) ;
#769509 = CARTESIAN_POINT ( 'NONE',  ( 27.59595620981364661, -4.371382024828688095, 5.704044444063469221 ) ) ;
#769510 = CARTESIAN_POINT ( 'NONE',  ( -59.34841995170700812, -2.616906120000002556, 3.907268413723000489 ) ) ;
#769511 = DIRECTION ( 'NONE',  ( 1.000000000000000000, 0.000000000000000000, 0.000000000000000000 ) ) ;
#769512 = CYLINDRICAL_SURFACE ( 'NONE', #535964, 27.94000000000000483 ) ;
#769513 = AXIS2_PLACEMENT_3D ( 'NONE', #41605, #538512, #471028 ) ;
#769514 = VECTOR ( 'NONE', #287911, 1000.000000000000000 ) ;
#769515 = CARTESIAN_POINT ( 'NONE',  ( -14.44481120752475789, 18.30700881839513627, 3.543100563140735737 ) ) ;
#769516 = CARTESIAN_POINT ( 'NONE',  ( -11.82662558738849867, 8.978734780271521387, -28.18413268117923565 ) ) ;
#769519 = VERTEX_POINT ( 'NONE', #779979 ) ;
#769518 = B_SPLINE_CURVE_WITH_KNOTS ( 'NONE', 3,
 ( #383641, #502721, #745448, #636887 ),
 .UNSPECIFIED., .F., .F.,
 ( 4, 4 ),
 ( 0.000000000000000000, 2.212848793604045752E-07 ),
 .UNSPECIFIED. ) ;
#769517 = AXIS2_PLACEMENT_3D ( 'NONE', #80999, #693505, #443076 ) ;
#769521 = CARTESIAN_POINT ( 'NONE',  ( -12.63338498153121314, -16.12899999999999068, 6.817849776704576925 ) ) ;
#769520 = CARTESIAN_POINT ( 'NONE',  ( 9.847354268263028843, 8.293897980662318759, -28.41076691987819913 ) ) ;
#769522 = CARTESIAN_POINT ( 'NONE',  ( -10.47445641516969950, -9.792367778130179445, -28.41885429621699899 ) ) ;
#769523 = CARTESIAN_POINT ( 'NONE',  ( 11.43703133648810244, 7.743354028957936563, -27.72575682329360092 ) ) ;
#769525 = CARTESIAN_POINT ( 'NONE',  ( -14.92918734803314074, 2.794000000000000039, -3.062183065613018229 ) ) ;
#769524 = FACE_OUTER_BOUND ( 'NONE', #340001, .T. ) ;
#769527 = CARTESIAN_POINT ( 'NONE',  ( -63.50000000000000000, -3.469446951953614189E-15, 139.6999999999999886 ) ) ;
#769526 = CARTESIAN_POINT ( 'NONE',  ( -10.91068018545870011, -8.824464672112091179, -2.965280360995190101 ) ) ;
#769528 = SURFACE_STYLE_FILL_AREA ( #451598 ) ;
#769530 = EDGE_CURVE ( 'NONE', #688695, #256978, #322337, .T. ) ;
#769529 = LINE ( 'NONE', #157287, #539622 ) ;
#769532 = CARTESIAN_POINT ( 'NONE',  ( -3.200487621753246081, 18.92299999999996984, -0.2988107954545434208 ) ) ;
#769531 = COLOUR_RGB ( '',1.000000000000000000, 1.000000000000000000, 1.000000000000000000 ) ;
#769533 = CARTESIAN_POINT ( 'NONE',  ( -8.167553866998172651, -15.16113000873050609, 8.912893275275353133 ) ) ;
#769534 = CARTESIAN_POINT ( 'NONE',  ( 6.126418109530209932, 14.44994999999999941, -14.93767085562259922 ) ) ;
#769535 = PLANE ( 'NONE',  #640620 ) ;
#769537 = CARTESIAN_POINT ( 'NONE',  ( -11.58458960163640583, -8.400000000000005684, -3.246632301492379025 ) ) ;
#769536 = SURFACE_STYLE_USAGE ( .BOTH. , #85737 ) ;
#769539 = SURFACE_STYLE_USAGE ( .BOTH. , #284551 ) ;
#769538 = CARTESIAN_POINT ( 'NONE',  ( -11.42633874532384120, 7.771776094900008758, -2.237294759279132794 ) ) ;
#769540 = ORIENTED_EDGE ( 'NONE', *, *, #423652, .F. ) ;
#769541 = CARTESIAN_POINT ( 'NONE',  ( 25.50000000000000000, 78.00000000000000000, 32.00000000000000000 ) ) ;
#769542 = CARTESIAN_POINT ( 'NONE',  ( 0.5100357147772692779, 34.88811488525870175, -14.99132650657480248 ) ) ;
#769543 = CARTESIAN_POINT ( 'NONE',  ( -14.98760236145306912, 14.73428077796554092, -0.6097876237178186942 ) ) ;
#769544 = CARTESIAN_POINT ( 'NONE',  ( 14.86784869527485675, 24.92969965754849682, 0.3914310944739385345 ) ) ;
#769545 = CARTESIAN_POINT ( 'NONE',  ( -59.42494408664801142, -2.584070683423472570, 4.059736414123670478 ) ) ;
#769547 = ORIENTED_EDGE ( 'NONE', *, *, #134487, .F. ) ;
#769546 = CARTESIAN_POINT ( 'NONE',  ( -12.23253302973095380, -9.422022229062031684, -27.43999241535722433 ) ) ;
#769549 = DIRECTION ( 'NONE',  ( 1.000000000000000000, -1.224646799147353207E-16, 2.068108677523676889E-47 ) ) ;
#769548 = DIRECTION ( 'NONE',  ( 1.000000000000000000, 1.722580411644950118E-15, -7.916454399217228243E-17 ) ) ;
#769552 = FILL_AREA_STYLE_COLOUR ( '', #697582 ) ;
#769551 = CARTESIAN_POINT ( 'NONE',  ( 10.13322589237689542, 7.867829295262083633, -28.03621541275622420 ) ) ;
#769550 = SURFACE_STYLE_FILL_AREA ( #765643 ) ;
#769553 = CARTESIAN_POINT ( 'NONE',  ( -9.948580185458737901, 7.978210570499514098, -27.35987041458921709 ) ) ;
#769556 = SURFACE_STYLE_FILL_AREA ( #582566 ) ;
#769555 = CARTESIAN_POINT ( 'NONE',  ( -140.7781709102373213, 0.000000000000000000, 152.3999999999999773 ) ) ;
#769554 = CARTESIAN_POINT ( 'NONE',  ( -12.43462318575775427, 19.13970379746834283, 8.389287587645064548 ) ) ;
#769557 = CARTESIAN_POINT ( 'NONE',  ( 0.5512636855163219884, -13.27790549491742311, -0.02539999999999877772 ) ) ;
#769558 = CARTESIAN_POINT ( 'NONE',  ( -13.79182799262528469, 18.89384781145870562, 5.567012178022366697 ) ) ;
#769560 = EDGE_CURVE ( 'NONE', #507658, #90799, #362476, .T. ) ;
#769559 = APPLICATION_CONTEXT ( 'automotive_design' ) ;
#769561 = CARTESIAN_POINT ( 'NONE',  ( 10.11583960163610030, 7.871740232769059986, -2.785853755208550275 ) ) ;
#769564 = FACE_OUTER_BOUND ( 'NONE', #301111, .T. ) ;
#769563 = CARTESIAN_POINT ( 'NONE',  ( 12.82300981112929783, 7.832386802930884961, -2.273571463825329264 ) ) ;
#769562 = PRESENTATION_LAYER_ASSIGNMENT (  '', '', ( #667937 ) ) ;
#769565 = EDGE_CURVE ( 'NONE', #348610, #92834, #429887, .T. ) ;
#769568 = ORIENTED_EDGE ( 'NONE', *, *, #244878, .F. ) ;
#769567 = SURFACE_SIDE_STYLE ('',( #53520 ) ) ;
#769566 = CARTESIAN_POINT ( 'NONE',  ( -12.71680767767519349, -10.45999999999999908, -27.52668384925382483 ) ) ;
#769570 = ORIENTED_EDGE ( 'NONE', *, *, #12545, .F. ) ;
#769569 = CARTESIAN_POINT ( 'NONE',  ( 1.690932034576740683, 2.130940966402349535, -6.955900000000001526 ) ) ;
#769574 = ADVANCED_FACE ( 'NONE', ( #497155 ), #759743, .T. ) ;
#769573 = LINE ( 'NONE', #471151, #684151 ) ;
#769572 = CARTESIAN_POINT ( 'NONE',  ( 14.88266447029616124, 30.26118626803139833, 1.872518811408144579 ) ) ;
#769571 = AXIS2_PLACEMENT_3D ( 'NONE', #246775, #456018, #676161 ) ;
#769575 = ORIENTED_EDGE ( 'NONE', *, *, #609914, .T. ) ;
#769577 = CARTESIAN_POINT ( 'NONE',  ( -13.15251922885972213, 23.15256391669925407, 6.943873615278437050 ) ) ;
#769576 = PRODUCT_DEFINITION ( 'UNKNOWN', '', #634084, #743801 ) ;
#769579 = CARTESIAN_POINT ( 'NONE',  ( -11.20014101100860593, 8.399999999999995026, -3.246632301492355044 ) ) ;
#769578 = CARTESIAN_POINT ( 'NONE',  ( 21.40013545906417392, 21.93569854394715790, 27.58278484894797700 ) ) ;
#769580 = ORIENTED_EDGE ( 'NONE', *, *, #226522, .T. ) ;
#769581 = CARTESIAN_POINT ( 'NONE',  ( 14.77336371800466708, 13.28083532883404239, 2.597644696061709890 ) ) ;
#769583 = DIRECTION ( 'NONE',  ( 6.011982223193870285E-17, -7.182839392720238617E-17, -1.000000000000000000 ) ) ;
#769582 =( GEOMETRIC_REPRESENTATION_CONTEXT ( 3 ) GLOBAL_UNCERTAINTY_ASSIGNED_CONTEXT ( ( #545217 ) ) GLOBAL_UNIT_ASSIGNED_CONTEXT ( ( #112200, #597264, #362840 ) ) REPRESENTATION_CONTEXT ( 'NONE', 'WORKASPACE' ) );
#769585 = ORIENTED_EDGE ( 'NONE', *, *, #222745, .F. ) ;
#769584 = CARTESIAN_POINT ( 'NONE',  ( -58.20127949962748204, -6.141425524752005316, -2.623511296496999101 ) ) ;
#769586 = CARTESIAN_POINT ( 'NONE',  ( -11.88472323919904561, 8.399999999999993250, -3.268938936408430251 ) ) ;
#769587 = ORIENTED_EDGE ( 'NONE', *, *, #185790, .T. ) ;
#769590 = ORIENTED_EDGE ( 'NONE', *, *, #338844, .F. ) ;
#769589 = CARTESIAN_POINT ( 'NONE',  ( 12.81813149385073913, -10.47913267573933283, -27.51563759376537988 ) ) ;
#769588 = CIRCLE ( 'NONE', #312839, 25.40455909487750219 ) ;
#769591 = EDGE_LOOP ( 'NONE', ( #147965, #685932 ) ) ;
#769592 = VERTEX_POINT ( 'NONE', #257242 ) ;
#769593 = ORIENTED_EDGE ( 'NONE', *, *, #574546, .T. ) ;
#769594 = ORIENTED_EDGE ( 'NONE', *, *, #454545, .F. ) ;
#769595 = ORIENTED_EDGE ( 'NONE', *, *, #458417, .T. ) ;
#769597 = CARTESIAN_POINT ( 'NONE',  ( -10.82438149385099990, 8.507666696464928791, -28.41903650021890115 ) ) ;
#769596 = CARTESIAN_POINT ( 'NONE',  ( -11.07697589237710822, -8.400000000000002132, -1.948968163677340604 ) ) ;
#769598 = CARTESIAN_POINT ( 'NONE',  ( 9.010000000000131237, -5.899999999999799627, -28.00000000000000000 ) ) ;
#769599 = CARTESIAN_POINT ( 'NONE',  ( 6.196031495631293851, -0.2475745687378499149, -138.1318684739678986 ) ) ;
#769600 = VERTEX_POINT ( 'NONE', #201330 ) ;
#769601 = ADVANCED_FACE ( 'NONE', ( #443917 ), #197445, .T. ) ;
#769603 = EDGE_LOOP ( 'NONE', ( #337389, #95412, #277068, #210824 ) ) ;
#769602 = CARTESIAN_POINT ( 'NONE',  ( -11.62974266977648163, 29.66976770547000442, -9.271204230415289516 ) ) ;
#769604 = VERTEX_POINT ( 'NONE', #189588 ) ;
#769605 =( LENGTH_UNIT ( ) NAMED_UNIT ( * ) SI_UNIT ( .MILLI., .METRE. ) );
#769606 = CARTESIAN_POINT ( 'NONE',  ( -12.78062293496970092, 8.120000000000000995, -27.36502577388069923 ) ) ;
#769607 = COLOUR_RGB ( '',1.000000000000000000, 1.000000000000000000, 1.000000000000000000 ) ;
#769608 = VERTEX_POINT ( 'NONE', #193545 ) ;
#769609 = VECTOR ( 'NONE', #106277, 1000.000000000000000 ) ;
#769610 = SURFACE_STYLE_USAGE ( .BOTH. , #348243 ) ;
#769614 = B_SPLINE_SURFACE_WITH_KNOTS ( 'NONE', 1, 3, ( 
 ( #22700, #643039, #523554, #691066 ),
 ( #515748, #213699, #26675, #38433 ) ),
 .UNSPECIFIED., .F., .F., .F.,
 ( 2, 2 ),
 ( 4, 4 ),
 ( 0.000000000000000000, 1.000000000000000000 ),
 ( 0.000000000000000000, 1.000000000000000000 ),
 .UNSPECIFIED. ) ;
#769613 = CARTESIAN_POINT ( 'NONE',  ( -1.727233563578308706, 28.65697987058331009, 59.86340599164011422 ) ) ;
#769612 = FILL_AREA_STYLE ('',( #646372 ) ) ;
#769611 = DIRECTION ( 'NONE',  ( 0.000000000000000000, -1.000000000000000000, 0.000000000000000000 ) ) ;
#769615 = VERTEX_POINT ( 'NONE', #738359 ) ;
#769617 = CARTESIAN_POINT ( 'NONE',  ( -9.852181953810454473, 18.92299999999999471, -0.2440975049100078398 ) ) ;
#769616 = DIRECTION ( 'NONE',  ( -0.002509722777813772846, 0.000000000000000000, 0.9999968506408299929 ) ) ;
#769618 = CARTESIAN_POINT ( 'NONE',  ( 10.83902093492970131, 7.861310592114749696, -28.03849641579980201 ) ) ;
#769620 = EDGE_CURVE ( 'NONE', #189874, #648793, #578343, .T. ) ;
#769619 = CARTESIAN_POINT ( 'NONE',  ( 17.99999999999997513, 6.834863156129966200, 151.0000000000000000 ) ) ;
#769622 = STYLED_ITEM ( 'NONE', ( #447825 ), #552712 ) ;
#769621 = DIRECTION ( 'NONE',  ( 0.000000000000000000, 0.000000000000000000, -1.000000000000000000 ) ) ;
#769624 = CARTESIAN_POINT ( 'NONE',  ( 10.42489255904350287, -8.827352630392036659, -2.232234356925180130 ) ) ;
#769623 = CARTESIAN_POINT ( 'NONE',  ( 9.978473239198754285, -8.620937401049552307, -1.968599995675702541 ) ) ;
#769625 = DIRECTION ( 'NONE',  ( -0.000000000000000000, 1.000000000000000000, -0.000000000000000000 ) ) ;
#769626 = LINE ( 'NONE', #522980, #611998 ) ;
#769627 = DIRECTION ( 'NONE',  ( -0.000000000000000000, 1.000000000000000000, -0.000000000000000000 ) ) ;
#769629 = DIRECTION ( 'NONE',  ( 0.000000000000000000, 0.000000000000000000, 1.000000000000000000 ) ) ;
#769628 = DIRECTION ( 'NONE',  ( -1.000000000000000000, 0.000000000000000000, 5.849444704856782094E-15 ) ) ;
#769631 = ORIENTED_EDGE ( 'NONE', *, *, #220198, .F. ) ;
#769630 = CARTESIAN_POINT ( 'NONE',  ( -11.38553391154398042, 8.653853925899509747, -27.32988135155660103 ) ) ;
#769633 = DIRECTION ( 'NONE',  ( -1.000000000000000000, 0.000000000000000000, 0.000000000000000000 ) ) ;
#769632 = LINE ( 'NONE', #336486, #507403 ) ;
#769634 = CARTESIAN_POINT ( 'NONE',  ( -12.91447589237710325, 8.963810108927868114, -27.84999999999999076 ) ) ;
#769637 = ADVANCED_FACE ( 'NONE', ( #432260 ), #447832, .F. ) ;
#769636 = CARTESIAN_POINT ( 'NONE',  ( 17.01799999999999713, 7.167842196923681186, 10.66800000000000281 ) ) ;
#769635 = CARTESIAN_POINT ( 'NONE',  ( -10.70691351879210451, -8.186430042638166427, -1.989654846299413471 ) ) ;
#769639 = CARTESIAN_POINT ( 'NONE',  ( 11.09810461922343805, -7.835712512482493786, -2.166422178718892422 ) ) ;
#769638 = CARTESIAN_POINT ( 'NONE',  ( 12.86792293496949391, 7.839452125293174589, -2.277634658353278052 ) ) ;
#769640 = CARTESIAN_POINT ( 'NONE',  ( -106.9029990580182101, 7.518664245362780996, 152.2999999999999829 ) ) ;
#769641 = ADVANCED_FACE ( 'NONE', ( #224838 ), #511213, .F. ) ;
#769642 =( NAMED_UNIT ( * ) SI_UNIT ( $, .STERADIAN. ) SOLID_ANGLE_UNIT ( ) );
#769644 = CARTESIAN_POINT ( 'NONE',  ( 4.767395707190289045, 36.36349833092944550, 14.22225555355060855 ) ) ;
#769643 = SURFACE_STYLE_FILL_AREA ( #49695 ) ;
#769645 = VECTOR ( 'NONE', #401899, 1000.000000000000000 ) ;
#769647 = FILL_AREA_STYLE ('',( #169072 ) ) ;
#769646 = B_SPLINE_CURVE_WITH_KNOTS ( 'NONE', 3,
 ( #317820, #743102, #440891, #623687 ),
 .UNSPECIFIED., .F., .F.,
 ( 4, 4 ),
 ( 0.000000000000000000, 1.000000000000000000 ),
 .UNSPECIFIED. ) ;
#769648 = DIRECTION ( 'NONE',  ( -0.000000000000000000, -0.000000000000000000, 1.000000000000000000 ) ) ;
#769649 = CARTESIAN_POINT ( 'NONE',  ( -56.50000000000000711, -7.427241335952182055, 4.749999999999980460 ) ) ;
#769651 = CARTESIAN_POINT ( 'NONE',  ( 1.879257359551629980, -14.22399999999998599, -5.110538738633754186 ) ) ;
#769650 = SURFACE_SIDE_STYLE ('',( #411847 ) ) ;
#769652 = SURFACE_SIDE_STYLE ('',( #662128 ) ) ;
#769653 = CARTESIAN_POINT ( 'NONE',  ( -13.24487247120168476, 14.38449909817492767, -32.19326038868492645 ) ) ;
#769655 = CARTESIAN_POINT ( 'NONE',  ( 2.247544729833274246, 14.45462137601916730, 1.732939734848753188 ) ) ;
#769654 = CARTESIAN_POINT ( 'NONE',  ( 9.635000000000001563, 3.155000000000189875, -26.55199999999999605 ) ) ;
#769657 =( LENGTH_UNIT ( ) NAMED_UNIT ( * ) SI_UNIT ( .MILLI., .METRE. ) );
#769656 = CARTESIAN_POINT ( 'NONE',  ( -13.43660000000000565, 14.09945942612000103, -2.812976634640000029 ) ) ;
#769658 = DIRECTION ( 'NONE',  ( -0.000000000000000000, 1.000000000000000000, -0.000000000000000000 ) ) ;
#769659 = SURFACE_STYLE_FILL_AREA ( #586607 ) ;
#769660 = EDGE_CURVE ( 'NONE', #141678, #514562, #769632, .T. ) ;
#769661 = CARTESIAN_POINT ( 'NONE',  ( 27.49133598815365431, -4.986987626458290634, -7.040358974358975175 ) ) ;
#769662 = CARTESIAN_POINT ( 'NONE',  ( 11.00822589237689364, -9.367829295262009026, -27.66378458724380351 ) ) ;
#769664 = CARTESIAN_POINT ( 'NONE',  ( 5.170038511896443367, 34.66534077716261208, 26.85320154263402870 ) ) ;
#769663 = CARTESIAN_POINT ( 'NONE',  ( -11.36734266335326105, 19.64040092665942794, 9.787088394757262222 ) ) ;
#769666 = ORIENTED_EDGE ( 'NONE', *, *, #443676, .F. ) ;
#769665 = MECHANICAL_DESIGN_GEOMETRIC_PRESENTATION_REPRESENTATION (  '', ( #7013 ), #7546 ) ;
#769667 = CARTESIAN_POINT ( 'NONE',  ( -8.586108091463389158, -15.19045940240534520, 9.284601589464253735 ) ) ;
#769669 = AXIS2_PLACEMENT_3D ( 'NONE', #630222, #502983, #745711 ) ;
#769668 = COLOUR_RGB ( '',0.2509803921568627416, 0.2509803921568627416, 0.2509803921568627416 ) ;
#769670 = EDGE_CURVE ( 'NONE', #595064, #421265, #149548, .T. ) ;
#769672 = DIRECTION ( 'NONE',  ( -0.000000000000000000, -0.000000000000000000, 1.000000000000000000 ) ) ;
#769671 = CARTESIAN_POINT ( 'NONE',  ( 5.009266748153422845E-32, -21.84400000000000119, 2.504633374076711970E-32 ) ) ;
#769673 = DIRECTION ( 'NONE',  ( 2.337902258728851993E-15, -1.000000000000000000, 0.000000000000000000 ) ) ;
#769675 = EDGE_LOOP ( 'NONE', ( #596116, #406948, #437651, #760660 ) ) ;
#769674 = CARTESIAN_POINT ( 'NONE',  ( -10.54155922571050397, -9.795181925654066646, -28.40398105583100374 ) ) ;
#769677 = CARTESIAN_POINT ( 'NONE',  ( -13.63653639930766204, 26.25437050557801655, -6.248589863573306147 ) ) ;
#769676 = PRESENTATION_STYLE_ASSIGNMENT (( #710035 ) ) ;
#769679 = STYLED_ITEM ( 'NONE', ( #409633 ), #723194 ) ;
#769678 =( LENGTH_UNIT ( ) NAMED_UNIT ( * ) SI_UNIT ( .MILLI., .METRE. ) );
#769681 = STYLED_ITEM ( 'NONE', ( #367753 ), #3153 ) ;
#769680 = FILL_AREA_STYLE ('',( #288604 ) ) ;
#769682 = ORIENTED_EDGE ( 'NONE', *, *, #778343, .F. ) ;
#769683 = CARTESIAN_POINT ( 'NONE',  ( -16.24652270054424719, -14.30488652824918283, 13.70443895947389734 ) ) ;
#769685 = CARTESIAN_POINT ( 'NONE',  ( 11.77300981112929890, -10.46705841677650639, -27.52260867042780390 ) ) ;
#769684 = CARTESIAN_POINT ( 'NONE',  ( -11.08347434434189616, 8.959999999999988418, -2.276683849253779535 ) ) ;
#769686 = CARTESIAN_POINT ( 'NONE',  ( -59.10127950000000396, -2.616906119999990121, 7.481935080000001292 ) ) ;
#769687 = DIRECTION ( 'NONE',  ( -0.000000000000000000, -0.000000000000000000, -1.000000000000000000 ) ) ;
#769688 = CARTESIAN_POINT ( 'NONE',  ( -14.99594217239313565, 25.04303603894253882, -0.3489203446226327165 ) ) ;
#769689 = EDGE_LOOP ( 'NONE', ( #771882, #670383, #59702, #689816 ) ) ;
#769691 = SURFACE_SIDE_STYLE ('',( #117270 ) ) ;
#769690 = CARTESIAN_POINT ( 'NONE',  ( -90.13672269368959178, 85.91428729999998382, 2.000000001092526958 ) ) ;
#769692 = CARTESIAN_POINT ( 'NONE',  ( -11.80335585859405079, -17.09686999126948237, 5.277091283679486544 ) ) ;
#769694 = EDGE_CURVE ( 'NONE', #373268, #662060, #400003, .T. ) ;
#769693 = PRESENTATION_LAYER_ASSIGNMENT (  '', '', ( #274816 ) ) ;
#769695 = EDGE_CURVE ( 'NONE', #588368, #619795, #730604, .T. ) ;
#769697 = CARTESIAN_POINT ( 'NONE',  ( -12.81880508741339320, -9.899999999999961275, -27.20336769850758429 ) ) ;
#769696 = FACE_OUTER_BOUND ( 'NONE', #330068, .T. ) ;
#769698 = AXIS2_PLACEMENT_3D ( 'NONE', #216965, #220870, #761755 ) ;
#769699 = ORIENTED_EDGE ( 'NONE', *, *, #259119, .F. ) ;
#769702 = ORIENTED_EDGE ( 'NONE', *, *, #528658, .T. ) ;
#769701 = CARTESIAN_POINT ( 'NONE',  ( 6.699861010150345741, -16.12899999999998357, -9.590323593469079810 ) ) ;
#769700 = FILL_AREA_STYLE_COLOUR ( '', #598800 ) ;
#769703 = DIRECTION ( 'NONE',  ( -0.03684877936757063183, 0.9993208531093105140, -0.000000000000000000 ) ) ;
#769704 = CARTESIAN_POINT ( 'NONE',  ( -13.49218423723205973, 30.42664062308046269, -6.258361907980404482 ) ) ;
#769706 =( NAMED_UNIT ( * ) SI_UNIT ( $, .STERADIAN. ) SOLID_ANGLE_UNIT ( ) );
#769705 = CARTESIAN_POINT ( 'NONE',  ( -59.40127950000000823, -5.096042580000005096, -2.120119319999998808 ) ) ;
#769708 = PRESENTATION_LAYER_ASSIGNMENT (  '', '', ( #325387 ) ) ;
#769707 = CARTESIAN_POINT ( 'NONE',  ( -9.831513518792066364, 8.186430042638166427, -3.210345153700561394 ) ) ;
#769709 = PLANE ( 'NONE',  #433732 ) ;
#769710 = CARTESIAN_POINT ( 'NONE',  ( 10.64945641516950126, -9.792367778130168787, -27.28114570378300030 ) ) ;
#769712 = CARTESIAN_POINT ( 'NONE',  ( -58.90127950000000823, 2.655051025721677949, 0.3650510257216819099 ) ) ;
#769711 = CARTESIAN_POINT ( 'NONE',  ( -13.46200000000000152, 13.90497357118384869, 3.302843194510018510 ) ) ;
#769713 = STYLED_ITEM ( 'NONE', ( #393142 ), #143764 ) ;
#769715 = PLANE ( 'NONE',  #292378 ) ;
#769714 = AXIS2_PLACEMENT_3D ( 'NONE', #742106, #320736, #626624 ) ;
#769717 = ORIENTED_EDGE ( 'NONE', *, *, #582508, .T. ) ;
#769716 = CARTESIAN_POINT ( 'NONE',  ( -5.486560949151562561, 14.44949947667829271, 1.928537179351262898 ) ) ;
#769718 = ORIENTED_EDGE ( 'NONE', *, *, #481579, .T. ) ;
#769719 = ORIENTED_EDGE ( 'NONE', *, *, #707308, .T. ) ;
#769721 = ORIENTED_EDGE ( 'NONE', *, *, #189506, .T. ) ;
#769720 =( NAMED_UNIT ( * ) PLANE_ANGLE_UNIT ( ) SI_UNIT ( $, .RADIAN. ) );
#769723 = ORIENTED_EDGE ( 'NONE', *, *, #18446, .T. ) ;
#769722 = EDGE_CURVE ( 'NONE', #629773, #311821, #646388, .T. ) ;
#769724 = ORIENTED_EDGE ( 'NONE', *, *, #642267, .F. ) ;
#769725 = COLOUR_RGB ( '',1.000000000000000000, 1.000000000000000000, 1.000000000000000000 ) ;
#769726 = STYLED_ITEM ( 'NONE', ( #634604 ), #57218 ) ;
#769729 = CARTESIAN_POINT ( 'NONE',  ( -11.61375626830300156, 8.120000000000000995, -3.084974226119260088 ) ) ;
#769728 = CARTESIAN_POINT ( 'NONE',  ( -9.991394408099401048, 29.31872733884721072, -11.18804766989766186 ) ) ;
#769727 = SURFACE_STYLE_FILL_AREA ( #404009 ) ;
#769730 = STYLED_ITEM ( 'NONE', ( #238834 ), #11634 ) ;
#769731 = CARTESIAN_POINT ( 'NONE',  ( 39.16555999964948143, 60.86883655000000459, -64.40470213906428398 ) ) ;
#769732 = CARTESIAN_POINT ( 'NONE',  ( -12.42456615911853213, 7.829130419401964858, -2.270408293969528923 ) ) ;
#769733 = FACE_BOUND ( 'NONE', #360632, .T. ) ;
#769735 = DIRECTION ( 'NONE',  ( 0.000000000000000000, -1.000000000000000000, 0.000000000000000000 ) ) ;
#769734 = VECTOR ( 'NONE', #220671, 1000.000000000000000 ) ;
#769739 =( NAMED_UNIT ( * ) PLANE_ANGLE_UNIT ( ) SI_UNIT ( $, .RADIAN. ) );
#769738 = FILL_AREA_STYLE_COLOUR ( '', #285438 ) ;
#769737 = FILL_AREA_STYLE_COLOUR ( '', #509226 ) ;
#769736 = CARTESIAN_POINT ( 'NONE',  ( 11.85578133648809995, -8.689380901098749277, -3.101222423443129816 ) ) ;
#769742 =( LENGTH_UNIT ( ) NAMED_UNIT ( * ) SI_UNIT ( .MILLI., .METRE. ) );
#769741 = CARTESIAN_POINT ( 'NONE',  ( 12.99680059913969465, -16.02035610408916355, -5.995365342375406748 ) ) ;
#769740 = CARTESIAN_POINT ( 'NONE',  ( -11.83467207865708026, 8.400000000000027001, -27.12458951855932554 ) ) ;
#769743 = VERTEX_POINT ( 'NONE', #396092 ) ;
#769744 = CARTESIAN_POINT ( 'NONE',  ( 10.77048449244129102, 14.47486964800633480, 0.9596894242327380642 ) ) ;
#769745 = DIRECTION ( 'NONE',  ( 0.000000000000000000, 0.000000000000000000, 1.000000000000000000 ) ) ;
#769746 = CARTESIAN_POINT ( 'NONE',  ( 12.36680767767500377, -9.339999999999951896, -27.52668384925382483 ) ) ;
#769747 =( LENGTH_UNIT ( ) NAMED_UNIT ( * ) SI_UNIT ( .MILLI., .METRE. ) );
#769748 = ADVANCED_FACE ( 'NONE', ( #519098 ), #761815, .T. ) ;
#769749 =( NAMED_UNIT ( * ) SI_UNIT ( $, .STERADIAN. ) SOLID_ANGLE_UNIT ( ) );
#769750 = DIRECTION ( 'NONE',  ( 1.000000000000000000, 0.000000000000000000, 0.000000000000000000 ) ) ;
#769752 = CARTESIAN_POINT ( 'NONE',  ( -11.28194770217335119, 17.55205366313186133, 9.691544875639189982 ) ) ;
#769751 = CARTESIAN_POINT ( 'NONE',  ( 12.45918960163611544, -8.399999999999982592, -1.953367698507629369 ) ) ;
#769753 = PLANE ( 'NONE',  #619237 ) ;
#769754 = ORIENTED_EDGE ( 'NONE', *, *, #681704, .T. ) ;
#769755 = VERTEX_POINT ( 'NONE', #49684 ) ;
#769758 = CARTESIAN_POINT ( 'NONE',  ( -13.65000000000026148, -8.264381829774848143, -2.984800873055775128 ) ) ;
#769757 = CARTESIAN_POINT ( 'NONE',  ( -16.30407750975917480, 14.41551370902242901, 13.59491232612840150 ) ) ;
#769756 = CARTESIAN_POINT ( 'NONE',  ( -2.449169501063892529, 18.92299999999999116, 0.3491310534112193054 ) ) ;
#769759 = DIRECTION ( 'NONE',  ( -1.000000000000000000, 0.000000000000000000, 0.000000000000000000 ) ) ;
#769760 = FACE_OUTER_BOUND ( 'NONE', #359908, .T. ) ;
#769761 = CARTESIAN_POINT ( 'NONE',  ( 14.71534840912477904, 60.86883655000000459, -50.29200000000017212 ) ) ;
#769763 = COLOUR_RGB ( '',0.4274509803921568429, 0.4588235294117646856, 0.4941176470588235503 ) ;
#769762 = LINE ( 'NONE', #650466, #37219 ) ;
#769764 = CARTESIAN_POINT ( 'NONE',  ( -125.0455458978114791, 6.057937855923347215, 152.2999999999999829 ) ) ;
#769765 = ORIENTED_EDGE ( 'NONE', *, *, #386686, .F. ) ;
#769766 = PLANE ( 'NONE',  #58480 ) ;
#769768 = CARTESIAN_POINT ( 'NONE',  ( -10.12445641516969985, 8.507632221869769751, -3.168854296216980337 ) ) ;
#769767 = CARTESIAN_POINT ( 'NONE',  ( 10.97088842074649762, -9.264640613137613556, -27.97021556828982014 ) ) ;
#769769 = CARTESIAN_POINT ( 'NONE',  ( -11.83993086117261129, 32.26410886075947104, 9.140450170192021773 ) ) ;
#769771 = STYLED_ITEM ( 'NONE', ( #32016 ), #35070 ) ;
#769770 = CARTESIAN_POINT ( 'NONE',  ( -11.82743529232998903, 31.26632814521212467, 9.025455165168390081 ) ) ;
#769772 = SURFACE_SIDE_STYLE ('',( #93818 ) ) ;
#769773 = CARTESIAN_POINT ( 'NONE',  ( -2.708221269592875124, -13.85003748401008572, 1.616138863361205047E-15 ) ) ;
#769774 = CARTESIAN_POINT ( 'NONE',  ( 7.031635325021993843, 36.34148330564951124, 13.10591767020335041 ) ) ;
#769776 = FACE_OUTER_BOUND ( 'NONE', #218882, .T. ) ;
#769775 =( GEOMETRIC_REPRESENTATION_CONTEXT ( 3 ) GLOBAL_UNCERTAINTY_ASSIGNED_CONTEXT ( ( #81348 ) ) GLOBAL_UNIT_ASSIGNED_CONTEXT ( ( #746139, #10312, #566931 ) ) REPRESENTATION_CONTEXT ( 'NONE', 'WORKASPACE' ) );
#769777 = ORIENTED_EDGE ( 'NONE', *, *, #618476, .F. ) ;
#769778 = CARTESIAN_POINT ( 'NONE',  ( -10.22807601316949899, 9.082175365894450181, -27.26294227697200157 ) ) ;
#769779 = PRESENTATION_LAYER_ASSIGNMENT (  '', '', ( #198152 ) ) ;
#769780 = CARTESIAN_POINT ( 'NONE',  ( 8.835000000000157172, 3.985000000000201048, -27.33191671924080879 ) ) ;
#769782 = AXIS2_PLACEMENT_3D ( 'NONE', #419258, #359619, #506030 ) ;
#769781 = CARTESIAN_POINT ( 'NONE',  ( 10.67020626830280783, 8.820957051631369339, -2.109155325978609774 ) ) ;
#769783 = CARTESIAN_POINT ( 'NONE',  ( 14.38005981549840051, 15.26539999999999075, -3.959930320994602848 ) ) ;
#769784 = CARTESIAN_POINT ( 'NONE',  ( -12.30047912673360422, 7.877121983830559060, -2.839539933175687203 ) ) ;
#769785 = ORIENTED_EDGE ( 'NONE', *, *, #62482, .F. ) ;
#769786 = SURFACE_STYLE_FILL_AREA ( #710144 ) ;
#769787 = CARTESIAN_POINT ( 'NONE',  ( -11.95776998982259620, -8.400000000000005684, -3.259005201095058979 ) ) ;
#769788 = DIRECTION ( 'NONE',  ( 3.132920798896126974E-34, 1.684843644717383002E-15, -1.000000000000000000 ) ) ;
#769789 = ORIENTED_EDGE ( 'NONE', *, *, #122556, .F. ) ;
#769790 = DIRECTION ( 'NONE',  ( 0.000000000000000000, 0.000000000000000000, 1.000000000000000000 ) ) ;
#769791 = EDGE_CURVE ( 'NONE', #717257, #428754, #777522, .T. ) ;
#769792 = CARTESIAN_POINT ( 'NONE',  ( 10.99043960163609945, 8.928259767230921184, -2.414146244791440132 ) ) ;
#769794 = CARTESIAN_POINT ( 'NONE',  ( 5.972495350015553761, 35.65750917801470621, 13.62113902522666997 ) ) ;
#769793 = CARTESIAN_POINT ( 'NONE',  ( 11.30027591756924465, 8.330859916343014149, -1.859782700822474100 ) ) ;
#769795 = CARTESIAN_POINT ( 'NONE',  ( -12.03495859326705464, 19.30031651934061188, -8.738758547908055618 ) ) ;
#769796 = VERTEX_POINT ( 'NONE', #304240 ) ;
#769798 = FACE_BOUND ( 'NONE', #469522, .T. ) ;
#769797 = CARTESIAN_POINT ( 'NONE',  ( 11.56411466982149960, 8.690231079911360013, -3.100730610145220112 ) ) ;
#769800 = CARTESIAN_POINT ( 'NONE',  ( -11.53472323919905307, -8.400000000000005684, -3.268938936408448015 ) ) ;
#769799 = CARTESIAN_POINT ( 'NONE',  ( 10.69318760159640469, 8.829860951482013220, -27.35049110954809848 ) ) ;
#769803 = CARTESIAN_POINT ( 'NONE',  ( -11.69017051447931443, 7.830387148959799148, -27.90107362609950670 ) ) ;
#769802 = CARTESIAN_POINT ( 'NONE',  ( -10.98130508741339995, 7.839999999999987423, -2.599999999999970779 ) ) ;
#769801 = CARTESIAN_POINT ( 'NONE',  ( -2.309055422744714203, -13.22685032684279172, 1.545052066140602301E-15 ) ) ;
#769804 = DIRECTION ( 'NONE',  ( -1.000000000000000000, 1.705482648051469857E-18, -3.146741282193139810E-16 ) ) ;
#769805 = CARTESIAN_POINT ( 'NONE',  ( 14.98862675564718927, 14.46207622848505103, 0.5840105661711597618 ) ) ;
#769806 = CARTESIAN_POINT ( 'NONE',  ( -13.19238729012670674, 6.822095450330611932, -26.02908807383197143 ) ) ;
#769809 = VECTOR ( 'NONE', #649978, 1000.000000000000114 ) ;
#769808 = DIRECTION ( 'NONE',  ( 0.000000000000000000, -1.000000000000000000, 0.000000000000000000 ) ) ;
#769807 = CARTESIAN_POINT ( 'NONE',  ( -59.50127949962701024, -2.514190250536001869, 7.911935065099000575 ) ) ;
#769810 = DIRECTION ( 'NONE',  ( 0.000000000000000000, 0.000000000000000000, 1.000000000000000000 ) ) ;
#769811 = CARTESIAN_POINT ( 'NONE',  ( -11.04780922571050183, 8.118094945536059370, -2.111726122757969115 ) ) ;
#769812 = CARTESIAN_POINT ( 'NONE',  ( 10.64063960163609934, -7.871425591818558942, -2.415042991439499964 ) ) ;
#769813 = CARTESIAN_POINT ( 'NONE',  ( -10.56675981112949358, -9.043367657139757654, -2.721730803261243725 ) ) ;
#769815 = STYLED_ITEM ( 'NONE', ( #125390 ), #36202 ) ;
#769814 = CARTESIAN_POINT ( 'NONE',  ( 9.210000000000141185, 2.714818847861402595, -30.10992470779660124 ) ) ;
#769816 = CARTESIAN_POINT ( 'NONE',  ( 11.93046049740370407, 29.33686099795395208, -9.091981442821037263 ) ) ;
#769817 = B_SPLINE_CURVE_WITH_KNOTS ( 'NONE', 3,
 ( #739648, #672147, #612331, #683911 ),
 .UNSPECIFIED., .F., .F.,
 ( 4, 4 ),
 ( 0.000000000000000000, 0.4842984348011513118 ),
 .UNSPECIFIED. ) ;
#769818 = CARTESIAN_POINT ( 'NONE',  ( 11.34597841608808366, 8.679998626968041364, -27.36502815204189076 ) ) ;
#769820 = CARTESIAN_POINT ( 'NONE',  ( 12.25040192247731241, 8.400000000000027001, -28.49643080592842281 ) ) ;
#769819 = CARTESIAN_POINT ( 'NONE',  ( -11.42813960163639919, -8.186430042638166427, -1.989654846299413471 ) ) ;
#769821 = EDGE_CURVE ( 'NONE', #466886, #324628, #669871, .T. ) ;
#769822 = CARTESIAN_POINT ( 'NONE',  ( -10.99083960163639873, -8.928574408181429334, -2.415042991439490194 ) ) ;
#769824 = DIRECTION ( 'NONE',  ( 1.000000000000000000, 0.000000000000000000, 0.000000000000000000 ) ) ;
#769823 = CARTESIAN_POINT ( 'NONE',  ( -10.81749522302637523, 18.86242756353419381, -10.20725957337686474 ) ) ;
#769829 = EDGE_CURVE ( 'NONE', #536663, #166423, #494918, .T. ) ;
#769828 = CARTESIAN_POINT ( 'NONE',  ( -13.23363689693243650, 5.080000000000000071, 7.121323682826823820 ) ) ;
#769827 = CARTESIAN_POINT ( 'NONE',  ( 12.13856344639767393, -9.434405875592208446, -27.42158961664722483 ) ) ;
#769826 = FACE_OUTER_BOUND ( 'NONE', #167239, .T. ) ;
#769825 = STYLED_ITEM ( 'NONE', ( #350805 ), #584642 ) ;
#769830 = VERTEX_POINT ( 'NONE', #296404 ) ;
#769831 = CARTESIAN_POINT ( 'NONE',  ( 9.861881493850772173, -9.242933246839774242, -27.97432279237350983 ) ) ;
#769832 = LINE ( 'NONE', #594594, #179768 ) ;
#769835 = ORIENTED_EDGE ( 'NONE', *, *, #146811, .T. ) ;
#769834 = EDGE_CURVE ( 'NONE', #114484, #732502, #109306, .T. ) ;
#769833 =( NAMED_UNIT ( * ) SI_UNIT ( $, .STERADIAN. ) SOLID_ANGLE_UNIT ( ) );
#769836 = ORIENTED_EDGE ( 'NONE', *, *, #598146, .F. ) ;
#769837 = CARTESIAN_POINT ( 'NONE',  ( -11.20234685212539993, -9.795890263930619568, -28.40023736955570044 ) ) ;
#769838 = VERTEX_POINT ( 'NONE', #232730 ) ;
#769839 = AXIS2_PLACEMENT_3D ( 'NONE', #430001, #560850, #374318 ) ;
#769840 = DIRECTION ( 'NONE',  ( 0.000000000000000000, -0.000000000000000000, -1.000000000000000000 ) ) ;
#769842 = ORIENTED_EDGE ( 'NONE', *, *, #365126, .T. ) ;
#769841 = ADVANCED_FACE ( 'NONE', ( #419596 ), #475131, .F. ) ;
#769844 = CARTESIAN_POINT ( 'NONE',  ( 10.82318018545850613, 7.979042948368626931, -3.090844674021382410 ) ) ;
#769843 = CARTESIAN_POINT ( 'NONE',  ( 114.3000000000000114, 12.70000000000000107, 9.199999999999985079 ) ) ;
#769845 = CARTESIAN_POINT ( 'NONE',  ( 5.969000000000023398, -13.08099999999998886, 17.00529999999999120 ) ) ;
#769846 = CARTESIAN_POINT ( 'NONE',  ( 5.672431488283703693, 4.541163383855073121, 27.46356687641682015 ) ) ;
#769847 = EDGE_LOOP ( 'NONE', ( #232364, #441390, #234443, #726990 ) ) ;
#769849 = ADVANCED_FACE ( 'NONE', ( #482936 ), #606166, .T. ) ;
#769848 = ORIENTED_EDGE ( 'NONE', *, *, #223421, .F. ) ;
#769850 = CARTESIAN_POINT ( 'NONE',  ( 2.847643795470287120, 35.08746545708309128, -14.59784440594534871 ) ) ;
#769851 = CARTESIAN_POINT ( 'NONE',  ( 14.19279035898303576, 29.65526513340477521, -4.446490887255036384 ) ) ;
#769852 = CARTESIAN_POINT ( 'NONE',  ( 12.39271076927738591, 18.30496916242413263, 8.223579321838482059 ) ) ;
#769853 = DIRECTION ( 'NONE',  ( -0.000000000000000000, 1.000000000000000000, -0.000000000000000000 ) ) ;
#769854 = STYLED_ITEM ( 'NONE', ( #468045 ), #667804 ) ;
#769855 = SURFACE_SIDE_STYLE ('',( #340614 ) ) ;
#769856 = CARTESIAN_POINT ( 'NONE',  ( -10.94119800315509927, -8.946283351918880911, -2.408846336422239887 ) ) ;
#769857 = CARTESIAN_POINT ( 'NONE',  ( -11.47867481701650050, -10.03436640804290114, -28.58190544433116287 ) ) ;
#769858 = CARTESIAN_POINT ( 'NONE',  ( -11.60197589237710147, -8.400000000000002132, -3.251031836322658908 ) ) ;
#769859 = ADVANCED_FACE ( 'NONE', ( #57458 ), #330084, .T. ) ;
#769861 = CARTESIAN_POINT ( 'NONE',  ( 12.75000000000002842, -8.201032465272668048, -3.359999999999919496 ) ) ;
#769860 = CARTESIAN_POINT ( 'NONE',  ( -14.50043024953370008, 13.30043024953369901, -29.93356943319539809 ) ) ;
#769863 = AXIS2_PLACEMENT_3D ( 'NONE', #258365, #671978, #198565 ) ;
#769862 = CARTESIAN_POINT ( 'NONE',  ( 5.798046215357754996, 0.02540000000000118552, -10.01047390389213021 ) ) ;
#769864 = DIRECTION ( 'NONE',  ( 1.000000000000000000, -0.000000000000000000, -0.000000000000000000 ) ) ;
#769865 = CARTESIAN_POINT ( 'NONE',  ( -13.52350710113982579, 8.538475234751688348, -2.441184863271078420 ) ) ;
#769866 = LINE ( 'NONE', #408099, #598304 ) ;
#769867 =( NAMED_UNIT ( * ) SI_UNIT ( $, .STERADIAN. ) SOLID_ANGLE_UNIT ( ) );
#769869 = EDGE_CURVE ( 'NONE', #628504, #753941, #542550, .T. ) ;
#769868 = CARTESIAN_POINT ( 'NONE',  ( 12.33637358683533769, 8.433437988803104801, -1.845206276505460430 ) ) ;
#769870 = CARTESIAN_POINT ( 'NONE',  ( -2.753649045505567994, 14.48018362420650895, 0.7567568604059089488 ) ) ;
#769873 = EDGE_CURVE ( 'NONE', #166716, #444082, #61367, .T. ) ;
#769872 = CARTESIAN_POINT ( 'NONE',  ( 12.47083333333319644, -8.999999999999953815, -28.36961524227064046 ) ) ;
#769871 = CARTESIAN_POINT ( 'NONE',  ( -58.65624198374401033, 1.166794995344997421, 4.059736414123670478 ) ) ;
#769875 = CARTESIAN_POINT ( 'NONE',  ( 0.000000000000000000, -15.24000000000000377, 19.04746000000000095 ) ) ;
#769874 = CARTESIAN_POINT ( 'NONE',  ( 10.97036466982150316, 8.835920732795697674, -27.34344949613808140 ) ) ;
#769877 = CARTESIAN_POINT ( 'NONE',  ( 1.453795746200001071, 14.26358295867999715, -0.02540000000000017244 ) ) ;
#769876 = CARTESIAN_POINT ( 'NONE',  ( -100.6867722226987354, 6.904871829781887627, 152.4000000000001762 ) ) ;
#769878 = CARTESIAN_POINT ( 'NONE',  ( 14.81895918936912615, 29.64635687052511415, 1.266719658791818581 ) ) ;
#769880 = CARTESIAN_POINT ( 'NONE',  ( -10.54999999999895977, -9.000481536164748775, -2.707340228810674709 ) ) ;
#769879 = CARTESIAN_POINT ( 'NONE',  ( 16.66000000000000014, 10.55000000000000071, 55.66249999999999432 ) ) ;
#769881 = CARTESIAN_POINT ( 'NONE',  ( 14.69432912694009197, 29.67577662337660271, -3.012754804022383048 ) ) ;
#769882 = VECTOR ( 'NONE', #322806, 1000.000000000000000 ) ;
#769883 = CARTESIAN_POINT ( 'NONE',  ( -13.17011712358378972, 20.79694321998265139, 7.179727195980904142 ) ) ;
#769884 = CARTESIAN_POINT ( 'NONE',  ( 11.00000000000000000, 78.00000000000000000, 29.00000000000000000 ) ) ;
#769886 = CARTESIAN_POINT ( 'NONE',  ( 14.92413698815645873, 13.74813274942675534, 1.506724018244941288 ) ) ;
#769885 =( NAMED_UNIT ( * ) PLANE_ANGLE_UNIT ( ) SI_UNIT ( $, .RADIAN. ) );
#769887 = CARTESIAN_POINT ( 'NONE',  ( -12.35634314446289039, -8.967058416776527707, -2.272608670427817668 ) ) ;
#769889 = ORIENTED_EDGE ( 'NONE', *, *, #400732, .F. ) ;
#769888 = DIRECTION ( 'NONE',  ( 1.000000000000000000, -1.705482648051469857E-18, 3.146741282193139810E-16 ) ) ;
#769890 = ORIENTED_EDGE ( 'NONE', *, *, #177504, .T. ) ;
#769891 = FILL_AREA_STYLE_COLOUR ( '', #387219 ) ;
#769893 = CARTESIAN_POINT ( 'NONE',  ( -12.76864255904379064, 7.836189891072164571, -27.52448408183870754 ) ) ;
#769892 =( LENGTH_UNIT ( ) NAMED_UNIT ( * ) SI_UNIT ( .MILLI., .METRE. ) );
#769894 = FACE_OUTER_BOUND ( 'NONE', #615369, .T. ) ;
#769895 = ORIENTED_EDGE ( 'NONE', *, *, #338046, .T. ) ;
#769896 = LINE ( 'NONE', #538961, #186626 ) ;
#769897 = LINE ( 'NONE', #165415, #679401 ) ;
#769898 = CARTESIAN_POINT ( 'NONE',  ( -1.592971205561818815, 14.47066337158425853, 1.120320640168300352 ) ) ;
#769899 = CARTESIAN_POINT ( 'NONE',  ( 0.3215189873417663158, 19.04745999999999739, -10.83036708860759845 ) ) ;
#769900 =( NAMED_UNIT ( * ) SI_UNIT ( $, .STERADIAN. ) SOLID_ANGLE_UNIT ( ) );
#769901 = DIRECTION ( 'NONE',  ( -0.7655954818587714650, -0.000000000000000000, -0.6433222817200066057 ) ) ;
#769902 = CARTESIAN_POINT ( 'NONE',  ( 139.6999999999999886, 11.75269999999999904, 35.54730000000000700 ) ) ;
#769903 = DIRECTION ( 'NONE',  ( 1.000000000000000000, -2.965040744389010288E-15, -3.878788625379570201E-15 ) ) ;
#769904 = CARTESIAN_POINT ( 'NONE',  ( -8.560577644148004595, 18.26885854359343853, 27.56852256241542776 ) ) ;
#769907 = CARTESIAN_POINT ( 'NONE',  ( 1.051408745540001410, 14.25098387541999401, -1.253608761936364502E-16 ) ) ;
#769906 = DIRECTION ( 'NONE',  ( -1.000000000000000000, 3.204958711816540134E-15, 0.000000000000000000 ) ) ;
#769905 = FILL_AREA_STYLE_COLOUR ( '', #785994 ) ;
#769908 = ORIENTED_EDGE ( 'NONE', *, *, #513614, .F. ) ;
#769909 = ORIENTED_EDGE ( 'NONE', *, *, #550104, .T. ) ;
#769911 = CARTESIAN_POINT ( 'NONE',  ( 14.06620802116315616, 20.09631114830831322, 5.209778501609085843 ) ) ;
#769910 = FACE_OUTER_BOUND ( 'NONE', #87757, .T. ) ;
#769913 = CARTESIAN_POINT ( 'NONE',  ( -12.63458960163640654, 8.400000000000027001, -28.49663230149241144 ) ) ;
#769912 = CARTESIAN_POINT ( 'NONE',  ( -133.2734234156598632, 5.335102985833957590, 152.3999999999999773 ) ) ;
#769914 = CARTESIAN_POINT ( 'NONE',  ( 13.00511231515651467, 8.400000000000027001, -28.50534792578058685 ) ) ;
#769916 = EDGE_CURVE ( 'NONE', #215225, #151387, #37452, .T. ) ;
#769915 = CARTESIAN_POINT ( 'NONE',  ( -12.72208960163639979, -10.46000000000000085, -27.85000000000000142 ) ) ;
#769918 = ADVANCED_FACE ( 'NONE', ( #184722 ), #590463, .F. ) ;
#769917 = CIRCLE ( 'NONE', #97081, 15.08759999999999124 ) ;
#769919 = CIRCLE ( 'NONE', #427146, 12.44600140635031238 ) ;
#769921 = EDGE_CURVE ( 'NONE', #458647, #704985, #367755, .T. ) ;
#769920 = CARTESIAN_POINT ( 'NONE',  ( 10.04771740822442183, 34.26446085285677867, 26.96303839285577197 ) ) ;
#769923 = CARTESIAN_POINT ( 'NONE',  ( -10.33739255904380094, -8.824659186055891169, -2.106535687608508400 ) ) ;
#769922 = MECHANICAL_DESIGN_GEOMETRIC_PRESENTATION_REPRESENTATION (  '', ( #32908 ), #96510 ) ;
#769927 = VERTEX_POINT ( 'NONE', #383404 ) ;
#769926 = CARTESIAN_POINT ( 'NONE',  ( -12.38550981112949323, -8.683529208388257814, -2.108913005641740668 ) ) ;
#769925 = SURFACE_SIDE_STYLE ('',( #288869 ) ) ;
#769924 = CARTESIAN_POINT ( 'NONE',  ( -10.15347323919900191, -10.12093740104949902, -28.48140000432433183 ) ) ;
#769928 = APPLICATION_PROTOCOL_DEFINITION ( 'draft international standard', 'automotive_design', 1998, #606837 ) ;
#769929 = CARTESIAN_POINT ( 'NONE',  ( 14.65288073837044891, 14.89166737421089159, 2.549672567270390822 ) ) ;
#769930 = ORIENTED_EDGE ( 'NONE', *, *, #267793, .T. ) ;
#769932 = CARTESIAN_POINT ( 'NONE',  ( 9.210000000000148290, 2.881118627623552975, -30.07621253479173262 ) ) ;
#769931 = CARTESIAN_POINT ( 'NONE',  ( -10.01655922571050361, 8.295181925654118160, -27.29601894416898133 ) ) ;
#769933 = CARTESIAN_POINT ( 'NONE',  ( 3.594221876271286753, -15.65972970120266083, -13.12701502115940677 ) ) ;
#769934 = CARTESIAN_POINT ( 'NONE',  ( -13.62871945197343670, 18.71479646178091372, 6.265643771472307222 ) ) ;
#769936 = EDGE_CURVE ( 'NONE', #625319, #753458, #625835, .T. ) ;
#769935 = DIRECTION ( 'NONE',  ( -1.000000000000000000, 0.000000000000000000, 0.000000000000000000 ) ) ;
#769938 = DIRECTION ( 'NONE',  ( 3.621284915184780288E-17, -0.6755901449138034254, -0.7372773942657852020 ) ) ;
#769937 =( GEOMETRIC_REPRESENTATION_CONTEXT ( 3 ) GLOBAL_UNCERTAINTY_ASSIGNED_CONTEXT ( ( #286052 ) ) GLOBAL_UNIT_ASSIGNED_CONTEXT ( ( #400764, #691222, #146385 ) ) REPRESENTATION_CONTEXT ( 'NONE', 'WORKASPACE' ) );
#769940 = CARTESIAN_POINT ( 'NONE',  ( -10.24172175408010155, 7.975535327887930848, -28.21528036099519454 ) ) ;
#769939 = FACE_OUTER_BOUND ( 'NONE', #46278, .T. ) ;
#769941 = CARTESIAN_POINT ( 'NONE',  ( -110.8374673158035080, 5.473773806922352492, 152.3000000000000114 ) ) ;
#769943 = CARTESIAN_POINT ( 'NONE',  ( 13.72002216635127780, 25.32906761363635439, -6.063084343370910290 ) ) ;
#769942 = PRESENTATION_LAYER_ASSIGNMENT (  '', '', ( #173306 ) ) ;
#769945 = CARTESIAN_POINT ( 'NONE',  ( 1.767684918479931699, 35.59157279157678033, 14.89547894518402593 ) ) ;
#769944 = CARTESIAN_POINT ( 'NONE',  ( 9.635000000000005116, 2.011683502113006838, -32.67999999999999972 ) ) ;
#769949 =( GEOMETRIC_REPRESENTATION_CONTEXT ( 3 ) GLOBAL_UNCERTAINTY_ASSIGNED_CONTEXT ( ( #57161 ) ) GLOBAL_UNIT_ASSIGNED_CONTEXT ( ( #641050, #40377, #708587 ) ) REPRESENTATION_CONTEXT ( 'NONE', 'WORKASPACE' ) );
#769948 = CARTESIAN_POINT ( 'NONE',  ( 10.27021482718409828, 8.836200073045029413, -27.34312489596790741 ) ) ;
#769947 = CARTESIAN_POINT ( 'NONE',  ( 2.764747046060000102, 0.02540000000000000244, 12.00860066143999738 ) ) ;
#769946 = DIRECTION ( 'NONE',  ( -1.000000000000000000, 0.000000000000000000, -0.000000000000000000 ) ) ;
#769950 = CARTESIAN_POINT ( 'NONE',  ( 11.53368817879880126, -10.38046368992569946, -27.43652872280780031 ) ) ;
#769951 = DIRECTION ( 'NONE',  ( 4.166900187876598071E-17, -0.7933529260016940476, -0.6087619689209819995 ) ) ;
#769955 = VERTEX_POINT ( 'NONE', #21177 ) ;
#769954 = VECTOR ( 'NONE', #207373, 1000.000000000000000 ) ;
#769953 = VECTOR ( 'NONE', #265529, 1000.000000000000000 ) ;
#769952 = CARTESIAN_POINT ( 'NONE',  ( -12.84999999999999964, 8.400000000000000355, -1.905000000000000249 ) ) ;
#769956 = DIRECTION ( 'NONE',  ( 0.000000000000000000, -1.000000000000000000, -5.551115123125782702E-17 ) ) ;
#769957 = AXIS2_PLACEMENT_3D ( 'NONE', #674291, #546873, #487243 ) ;
#769958 = DIRECTION ( 'NONE',  ( 1.832421301930499733E-16, 1.000000000000000000, 1.256420710046080011E-15 ) ) ;
#769959 = ADVANCED_FACE ( 'NONE', ( #308190 ), #673849, .T. ) ;
#769960 = CARTESIAN_POINT ( 'NONE',  ( 0.8805198562989975386, 2.125762979015886067, -143.5030546874999970 ) ) ;
#769961 = VERTEX_POINT ( 'NONE', #677779 ) ;
#769962 = CARTESIAN_POINT ( 'NONE',  ( 12.66359555370150503, 25.32906761363635439, -8.039486777915078264 ) ) ;
#769963 = ORIENTED_EDGE ( 'NONE', *, *, #512704, .T. ) ;
#769964 = DIRECTION ( 'NONE',  ( 0.000000000000000000, 1.256420710046080011E-15, -1.000000000000000000 ) ) ;
#769966 = ORIENTED_EDGE ( 'NONE', *, *, #606781, .F. ) ;
#769965 = CARTESIAN_POINT ( 'NONE',  ( -11.89876791057561434, 31.53104556962022542, -9.133417882165250745 ) ) ;
#769968 = ORIENTED_EDGE ( 'NONE', *, *, #439496, .F. ) ;
#769967 = DIRECTION ( 'NONE',  ( 0.6716128804175540701, 0.000000000000000000, 0.7409022464922321305 ) ) ;
#769969 = FACE_BOUND ( 'NONE', #252388, .T. ) ;
#769971 = FACE_OUTER_BOUND ( 'NONE', #573704, .T. ) ;
#769970 =( GEOMETRIC_REPRESENTATION_CONTEXT ( 3 ) GLOBAL_UNCERTAINTY_ASSIGNED_CONTEXT ( ( #303436 ) ) GLOBAL_UNIT_ASSIGNED_CONTEXT ( ( #38744, #774467, #527782 ) ) REPRESENTATION_CONTEXT ( 'NONE', 'WORKASPACE' ) );
#769972 =( LENGTH_UNIT ( ) NAMED_UNIT ( * ) SI_UNIT ( .MILLI., .METRE. ) );
#769973 = CIRCLE ( 'NONE', #237019, 3.238500000000000156 ) ;
#769975 = DIRECTION ( 'NONE',  ( 1.000000000000000000, 1.224646799147353207E-16, -1.224646799147352961E-16 ) ) ;
#769974 = DIRECTION ( 'NONE',  ( -2.062563639480184956E-16, -0.3420201433256699897, 0.9396926207859079838 ) ) ;
#769976 = ORIENTED_EDGE ( 'NONE', *, *, #745778, .T. ) ;
#769977 = CIRCLE ( 'NONE', #274559, 0.5999999999999946487 ) ;
#769979 = ORIENTED_EDGE ( 'NONE', *, *, #588053, .F. ) ;
#769978 =( LENGTH_UNIT ( ) NAMED_UNIT ( * ) SI_UNIT ( .MILLI., .METRE. ) );
#769980 = ORIENTED_EDGE ( 'NONE', *, *, #158066, .T. ) ;
#769983 = EDGE_CURVE ( 'NONE', #326254, #694397, #192624, .T. ) ;
#769982 = VECTOR ( 'NONE', #540911, 1000.000000000000000 ) ;
#769981 = CARTESIAN_POINT ( 'NONE',  ( -10.11543960163639966, 8.928574408181420452, -2.784957008560479785 ) ) ;
#769985 = CARTESIAN_POINT ( 'NONE',  ( 14.15286791391674548, 31.05925310613384482, 4.571923387167927011 ) ) ;
#769984 = VECTOR ( 'NONE', #615897, 1000.000000000000000 ) ;
#769986 = FACE_OUTER_BOUND ( 'NONE', #404132, .T. ) ;
#769988 = CARTESIAN_POINT ( 'NONE',  ( 7.336305165981826804, -1.694065894508600678E-18, 9.739026995574031176 ) ) ;
#769987 = CARTESIAN_POINT ( 'NONE',  ( -2.655972120401635106, 0.02540000000000000244, 11.64947761730484821 ) ) ;
#769989 = CARTESIAN_POINT ( 'NONE',  ( -2.828780678136761484, -12.31899999999998663, 12.52745728889147081 ) ) ;
#769990 = CARTESIAN_POINT ( 'NONE',  ( 27.59804346718723167, -4.357934921868864997, -8.636000000000001009 ) ) ;
#769992 = DIRECTION ( 'NONE',  ( -1.000000000000000000, -5.691349986800584364E-16, 0.000000000000000000 ) ) ;
#769991 = CARTESIAN_POINT ( 'NONE',  ( 11.80614255904349896, -10.18190505446390226, -27.36172612275800375 ) ) ;
#769993 =( LENGTH_UNIT ( ) NAMED_UNIT ( * ) SI_UNIT ( .MILLI., .METRE. ) );
#769995 = CARTESIAN_POINT ( 'NONE',  ( -60.50578309557863577, 0.000000000000000000, 6.750000000000041744 ) ) ;
#769994 = CIRCLE ( 'NONE', #427210, 13.14449999999999896 ) ;
#769996 = CARTESIAN_POINT ( 'NONE',  ( 12.40993764661753929, 30.32407451298699286, 8.425760951217677430 ) ) ;
#769998 = ORIENTED_EDGE ( 'NONE', *, *, #67188, .T. ) ;
#769997 = CARTESIAN_POINT ( 'NONE',  ( -11.46972154085233342, 29.45869182921119744, -9.468453822883123649 ) ) ;
#770000 = CARTESIAN_POINT ( 'NONE',  ( 3.205305595593700652, 34.84951547530447158, -14.65353296906518565 ) ) ;
#769999 = CARTESIAN_POINT ( 'NONE',  ( -4.042057932167185008, 0.000000000000000000, 12.46897366744051361 ) ) ;
#770001 = DIRECTION ( 'NONE',  ( -0.000000000000000000, -1.000000000000000000, -0.000000000000000000 ) ) ;
#770002 = CARTESIAN_POINT ( 'NONE',  ( -12.63438960163640168, -9.899999999999961275, -28.49663230149241144 ) ) ;
#770004 = CARTESIAN_POINT ( 'NONE',  ( 11.17430657253209958, 8.292298828939969724, -28.41921870422079976 ) ) ;
#770003 = CARTESIAN_POINT ( 'NONE',  ( 4.473412133624730558, 36.16987345695449108, 14.18431504841189827 ) ) ;
#770007 =( GEOMETRIC_REPRESENTATION_CONTEXT ( 3 ) GLOBAL_UNCERTAINTY_ASSIGNED_CONTEXT ( ( #481362 ) ) GLOBAL_UNIT_ASSIGNED_CONTEXT ( ( #82661, #265798, #26849 ) ) REPRESENTATION_CONTEXT ( 'NONE', 'WORKASPACE' ) );
#770006 = CARTESIAN_POINT ( 'NONE',  ( -7.498107971235281610, -9.344253225339707924, -35.04354828666856747 ) ) ;
#770005 = FILL_AREA_STYLE_COLOUR ( '', #761108 ) ;
#770008 = LINE ( 'NONE', #34315, #636039 ) ;
#770009 = CARTESIAN_POINT ( 'NONE',  ( 11.93478960163609592, 8.401097362187703865, -3.246631370356829915 ) ) ;
#770010 = EDGE_CURVE ( 'NONE', #752170, #538310, #520479, .T. ) ;
#770011 = CARTESIAN_POINT ( 'NONE',  ( 11.33555767767499489, 8.821789429500526580, -27.35987041458921354 ) ) ;
#770012 = CARTESIAN_POINT ( 'NONE',  ( -11.96756307189652979, 8.286635339233678010, -3.157564917895390622 ) ) ;
#770014 = CARTESIAN_POINT ( 'NONE',  ( -12.38962481922767722, -10.10607582506666979, -27.31042656203869612 ) ) ;
#770013 = DIRECTION ( 'NONE',  ( 1.000000000000000000, 0.000000000000000000, 0.000000000000000000 ) ) ;
#770016 = EDGE_CURVE ( 'NONE', #286745, #609068, #512125, .T. ) ;
#770015 = CARTESIAN_POINT ( 'NONE',  ( 10.06484685212510222, -10.53535938686229834, -27.72978443171023599 ) ) ;
#770017 = DIRECTION ( 'NONE',  ( 0.000000000000000000, 0.000000000000000000, 1.000000000000000000 ) ) ;
#770018 = PRESENTATION_STYLE_ASSIGNMENT (( #217421 ) ) ;
#770019 = CARTESIAN_POINT ( 'NONE',  ( 0.7931034482757030046, 14.44994999999999941, -19.44051724137930037 ) ) ;
#770020 = CARTESIAN_POINT ( 'NONE',  ( 9.922218009774773861, 34.32065754971289095, 26.64909311925350721 ) ) ;
#770021 = B_SPLINE_CURVE_WITH_KNOTS ( 'NONE', 3,
 ( #531579, #603006, #304996, #165876, #539411, #114008, #297144, #710744, #58217, #301060, #233480, #293237, #770367, #177620, #352945, #408605, #349011, #651079, #106098, #543294, #786060, #356848, #241310, #606922, #782135, #726385, #237408, #475847, #718598, #774309 ),
 .UNSPECIFIED., .F., .F.,
 ( 4, 1, 2, 2, 2, 2, 1, 2, 2, 2, 2, 2, 1, 1, 2, 2, 4 ),
 ( 0.000000000000000000, 0.03125000000000124900, 0.04687499999999947264, 0.06249999999999769629, 0.1250000000000001388, 0.2500000000000083267, 0.3750000000000165423, 0.4375000000000183742, 0.5000000000000202061, 0.6250000000000183187, 0.6875000000000184297, 0.7500000000000186517, 0.8125000000000187628, 0.8437500000000189848, 0.8593750000000163203, 0.8750000000000137668, 1.000000000000000000 ),
 .UNSPECIFIED. ) ;
#770023 = CARTESIAN_POINT ( 'NONE',  ( -10.36461610485946849, 30.57884663538779435, -10.84319223596610016 ) ) ;
#770022 = VECTOR ( 'NONE', #47695, 1000.000000000000000 ) ;
#770024 = CARTESIAN_POINT ( 'NONE',  ( 11.45217647779600334, 7.832941583223488102, -27.85000000000002984 ) ) ;
#770027 = CARTESIAN_POINT ( 'NONE',  ( 11.68265601602310078, -8.112939096236921444, -2.102795929815755027 ) ) ;
#770026 = DIRECTION ( 'NONE',  ( -1.000000000000000000, -0.000000000000000000, -0.000000000000000000 ) ) ;
#770025 = CARTESIAN_POINT ( 'NONE',  ( -12.06047175408010119, -10.46000000000000618, -27.52668384925382838 ) ) ;
#770029 = VERTEX_POINT ( 'NONE', #621869 ) ;
#770028 = CARTESIAN_POINT ( 'NONE',  ( -12.60014101100859385, -8.400000000000007461, -3.246632301492381245 ) ) ;
#770032 = EDGE_LOOP ( 'NONE', ( #607824, #276483, #382549, #531909, #149943, #620455 ) ) ;
#770031 = SURFACE_STYLE_FILL_AREA ( #281116 ) ;
#770030 = SURFACE_STYLE_FILL_AREA ( #519518 ) ;
#770034 = VERTEX_POINT ( 'NONE', #494640 ) ;
#770033 = CARTESIAN_POINT ( 'NONE',  ( 23.55500602669995303, 60.86883655000000459, -23.27321908136590878 ) ) ;
#770035 = CARTESIAN_POINT ( 'NONE',  ( 13.81888781227183216, 14.20741198595993993, 16.18111218772816429 ) ) ;
#770036 = CARTESIAN_POINT ( 'NONE',  ( 6.467498113777089053, 19.60780012936089989, 27.07774409160669293 ) ) ;
#770039 = MECHANICAL_DESIGN_GEOMETRIC_PRESENTATION_REPRESENTATION (  '', ( #210869 ), #84200 ) ;
#770038 = CARTESIAN_POINT ( 'NONE',  ( 10.03703133648810919, 7.743354028957936563, -27.72575682329360092 ) ) ;
#770037 = CARTESIAN_POINT ( 'NONE',  ( 2.432245918395542272, 14.19296668854003940, -0.02540000000000027999 ) ) ;
#770040 = CARTESIAN_POINT ( 'NONE',  ( 5.071587341410799255, 34.63068623275633229, 26.58745529825461773 ) ) ;
#770041 = PRESENTATION_LAYER_ASSIGNMENT (  '', '', ( #630341 ) ) ;
#770042 = CARTESIAN_POINT ( 'NONE',  ( 11.90709705208934466, -7.650537405388876167, -2.547329767921629351 ) ) ;
#770043 = VECTOR ( 'NONE', #108445, 1000.000000000000114 ) ;
#770044 = CARTESIAN_POINT ( 'NONE',  ( -11.48667293496970032, -7.764640613137654412, -2.479784431710209791 ) ) ;
#770045 = SURFACE_STYLE_USAGE ( .BOTH. , #666406 ) ;
#770048 = CYLINDRICAL_SURFACE ( 'NONE', #243914, 0.6344959478534967223 ) ;
#770047 = SURFACE_STYLE_FILL_AREA ( #754395 ) ;
#770046 = CARTESIAN_POINT ( 'NONE',  ( 25.65386049139847557, 11.06901268803432714, -2.810282051282052329 ) ) ;
#770049 = VECTOR ( 'NONE', #215777, 1000.000000000000000 ) ;
#770050 = FILL_AREA_STYLE_COLOUR ( '', #779143 ) ;
#770051 = ORIENTED_EDGE ( 'NONE', *, *, #122680, .T. ) ;
#770052 = CARTESIAN_POINT ( 'NONE',  ( -11.20502293496970125, 8.679999999999999716, -28.33497422611930361 ) ) ;
#770053 = AXIS2_PLACEMENT_3D ( 'NONE', #156868, #81351, #145089 ) ;
#770054 = EDGE_CURVE ( 'NONE', #445057, #449652, #568427, .T. ) ;
#770055 = CARTESIAN_POINT ( 'NONE',  ( -11.45217647779618630, 8.967058416776524155, -2.599999999999969003 ) ) ;
#770056 = LINE ( 'NONE', #706514, #31360 ) ;
#770057 = ORIENTED_EDGE ( 'NONE', *, *, #146574, .F. ) ;
#770058 = CARTESIAN_POINT ( 'NONE',  ( 9.469380391701536226, -4.839999999999792024, -32.20302824984392487 ) ) ;
#770059 = VERTEX_POINT ( 'NONE', #29081 ) ;
#770061 = ORIENTED_EDGE ( 'NONE', *, *, #302564, .F. ) ;
#770060 =( NAMED_UNIT ( * ) PLANE_ANGLE_UNIT ( ) SI_UNIT ( $, .RADIAN. ) );
#770062 = CARTESIAN_POINT ( 'NONE',  ( 0.4840057665009876997, 2.794000000000000039, -15.23231231356532156 ) ) ;
#770064 = ORIENTED_EDGE ( 'NONE', *, *, #173006, .T. ) ;
#770063 = ORIENTED_EDGE ( 'NONE', *, *, #289159, .T. ) ;
#770065 = FACE_BOUND ( 'NONE', #582958, .T. ) ;
#770066 = CARTESIAN_POINT ( 'NONE',  ( 2.341621982432950944, -13.50479922447869718, -0.02539999999999897201 ) ) ;
#770068 = AXIS2_PLACEMENT_3D ( 'NONE', #648291, #461358, #218926 ) ;
#770067 = LINE ( 'NONE', #587006, #606041 ) ;
#770069 = CARTESIAN_POINT ( 'NONE',  ( -11.49110426826329778, -9.329283628290562902, -27.52049674916262134 ) ) ;
#770070 = SURFACE_SIDE_STYLE ('',( #352647 ) ) ;
#770072 = CARTESIAN_POINT ( 'NONE',  ( 12.77350264611774300, 20.01489062055234669, 7.618655373257056773 ) ) ;
#770071 = AXIS2_PLACEMENT_3D ( 'NONE', #769541, #224750, #344258 ) ;
#770073 = ORIENTED_EDGE ( 'NONE', *, *, #667099, .T. ) ;
#770074 =( NAMED_UNIT ( * ) PLANE_ANGLE_UNIT ( ) SI_UNIT ( $, .RADIAN. ) );
#770076 = B_SPLINE_CURVE_WITH_KNOTS ( 'NONE', 1,
 ( #105785, #296853 ),
 .UNSPECIFIED., .F., .F.,
 ( 2, 2 ),
 ( 0.000000000000000000, 1.000000000000000000 ),
 .UNSPECIFIED. ) ;
#770075 = VECTOR ( 'NONE', #531774, 1000.000000000000114 ) ;
#770079 = DIRECTION ( 'NONE',  ( 0.000000000000000000, 1.000000000000000000, 0.000000000000000000 ) ) ;
#770078 = CARTESIAN_POINT ( 'NONE',  ( 1.362068965517080121, 14.44994999999999941, -20.19913793103440014 ) ) ;
#770077 = CARTESIAN_POINT ( 'NONE',  ( 7.301146102584502806, 36.15860058670335775, 12.95857388414811240 ) ) ;
#770081 = ORIENTED_EDGE ( 'NONE', *, *, #437320, .T. ) ;
#770080 = CARTESIAN_POINT ( 'NONE',  ( 4.173298402292419773, 3.334263265132900056, -6.956000000000000405 ) ) ;
#770083 = CARTESIAN_POINT ( 'NONE',  ( 35.54334840912480331, 60.86883655000000459, -46.48200000000018406 ) ) ;
#770082 = CARTESIAN_POINT ( 'NONE',  ( 11.59380508741319460, 8.400000000000014566, -28.49663230149242565 ) ) ;
#770084 = EDGE_LOOP ( 'NONE', ( #748164, #65696, #57812, #447803 ) ) ;
#770085 = CARTESIAN_POINT ( 'NONE',  ( -11.44757895980176343, 8.010170863620380999, -27.35645780351184797 ) ) ;
#770086 = DIRECTION ( 'NONE',  ( 0.000000000000000000, 0.000000000000000000, 1.000000000000000000 ) ) ;
#770087 = DIRECTION ( 'NONE',  ( 0.8191520442889900222, 0.5735764363510484909, -0.000000000000000000 ) ) ;
#770088 = ORIENTED_EDGE ( 'NONE', *, *, #275666, .T. ) ;
#770089 = CARTESIAN_POINT ( 'NONE',  ( 12.99953922322960942, 19.50173869455175080, 7.226209863930174393 ) ) ;
#770090 = DIRECTION ( 'NONE',  ( -0.000000000000000000, -4.907343444090899293E-15, 1.000000000000000000 ) ) ;
#770091 = CARTESIAN_POINT ( 'NONE',  ( 9.998772934969460735, 8.504109736069361603, -27.29976263044429885 ) ) ;
#770092 = UNCERTAINTY_MEASURE_WITH_UNIT (LENGTH_MEASURE( 1.000000000000000082E-05 ), #483879, 'distance_accuracy_value', 'NONE');
#770093 = CARTESIAN_POINT ( 'NONE',  ( 12.20000000000000107, -9.900000000000000355, -27.85000000000000142 ) ) ;
#770094 = DIRECTION ( 'NONE',  ( -1.000000000000000000, 0.000000000000000000, 2.234830161448689782E-17 ) ) ;
#770095 =( NAMED_UNIT ( * ) SI_UNIT ( $, .STERADIAN. ) SOLID_ANGLE_UNIT ( ) );
#770096 = CARTESIAN_POINT ( 'NONE',  ( 2.274530109270120892, 36.15463964508712280, 14.82654783327569703 ) ) ;
#770097 = ORIENTED_EDGE ( 'NONE', *, *, #259197, .T. ) ;
#770100 = EDGE_CURVE ( 'NONE', #478487, #394410, #510263, .T. ) ;
#770099 = CARTESIAN_POINT ( 'NONE',  ( -10.59728553684165142, 18.38800904633986377, -10.61591149482006280 ) ) ;
#770098 = CARTESIAN_POINT ( 'NONE',  ( -12.55801079492102268, 25.52841251328657890, 7.968845204018108141 ) ) ;
#770101 = CARTESIAN_POINT ( 'NONE',  ( -13.35299068826066815, 29.95076269425431548, 6.833567411225508259 ) ) ;
#770102 = CARTESIAN_POINT ( 'NONE',  ( -2.729589999529777877, 22.72882440796768222, 45.09629202614367216 ) ) ;
#770103 = CARTESIAN_POINT ( 'NONE',  ( 10.18151351879179778, 8.614605431199121810, -3.209981837625651924 ) ) ;
#770105 = SURFACE_STYLE_USAGE ( .BOTH. , #531315 ) ;
#770104 = DIRECTION ( 'NONE',  ( -1.822660808434001645E-17, 0.9238800188630272858, -0.3826822582060114275 ) ) ;
#770106 = CARTESIAN_POINT ( 'NONE',  ( -14.88375865054991465, 26.37793599030723612, -1.863794566904800165 ) ) ;
#770107 = CARTESIAN_POINT ( 'NONE',  ( -3.020535010489503236, 18.92299999999999827, 0.2147556677795839641 ) ) ;
#770108 = UNCERTAINTY_MEASURE_WITH_UNIT (LENGTH_MEASURE( 1.000000000000000082E-05 ), #766871, 'distance_accuracy_value', 'NONE');
#770109 = CARTESIAN_POINT ( 'NONE',  ( 8.135000000000141895, 2.685000000000206999, -30.35000000000005116 ) ) ;
#770111 = ORIENTED_EDGE ( 'NONE', *, *, #41957, .T. ) ;
#770110 = CARTESIAN_POINT ( 'NONE',  ( 14.76131799866104366, 31.55585127563279713, 1.819238341788719904 ) ) ;
#770112 = AXIS2_PLACEMENT_3D ( 'NONE', #163575, #648751, #346703 ) ;
#770113 = LINE ( 'NONE', #225328, #483004 ) ;
#770115 = CARTESIAN_POINT ( 'NONE',  ( 26.31023715560446874, -9.402926183686146189, -6.096000000000000973 ) ) ;
#770114 = CARTESIAN_POINT ( 'NONE',  ( -13.06324410666351454, 18.38643940350271677, 7.110719550207121209 ) ) ;
#770116 = CARTESIAN_POINT ( 'NONE',  ( -11.27722434434189935, 7.764640613137635761, -2.720215568289762409 ) ) ;
#770117 = CARTESIAN_POINT ( 'NONE',  ( 12.85614255904350145, -10.18190505446390226, -27.36172612275800375 ) ) ;
#770118 = VERTEX_POINT ( 'NONE', #96578 ) ;
#770120 = CARTESIAN_POINT ( 'NONE',  ( -14.99823844754908109, 15.26539999999999075, -0.2298770768484438010 ) ) ;
#770119 = CYLINDRICAL_SURFACE ( 'NONE', #716123, 2.552699999999990865 ) ;
#770121 = CARTESIAN_POINT ( 'NONE',  ( 12.61963487846114695, -9.184942909355966023, -27.58318809209299971 ) ) ;
#770122 = CARTESIAN_POINT ( 'NONE',  ( -59.10000000000000142, 8.649087328842899325, -5.519531865237131463 ) ) ;
#770123 = SURFACE_SIDE_STYLE ('',( #642965 ) ) ;
#770124 = CARTESIAN_POINT ( 'NONE',  ( 21.33348895728292405, 22.18422982970212587, 26.82052890173327597 ) ) ;
#770127 = DIRECTION ( 'NONE',  ( -6.011982223193869052E-17, 7.182839392720238617E-17, 1.000000000000000000 ) ) ;
#770126 = CARTESIAN_POINT ( 'NONE',  ( 10.16625029293439653, 8.779851324701668958, -27.20072369076705598 ) ) ;
#770125 = MECHANICAL_DESIGN_GEOMETRIC_PRESENTATION_REPRESENTATION (  '', ( #541196 ), #630422 ) ;
#770130 = CARTESIAN_POINT ( 'NONE',  ( 13.20799999999999841, 18.91300000000000026, -0.002250632911390370965 ) ) ;
#770129 = CARTESIAN_POINT ( 'NONE',  ( 25.28906177747516182, 11.87890359729948742, -6.461206332000272390 ) ) ;
#770128 = CARTESIAN_POINT ( 'NONE',  ( 10.37813960163610183, -8.613569957361816520, -1.989654846299419022 ) ) ;
#770131 = ORIENTED_EDGE ( 'NONE', *, *, #509779, .F. ) ;
#770134 = ADVANCED_FACE ( 'NONE', ( #399067 ), #283619, .T. ) ;
#770133 = FACE_OUTER_BOUND ( 'NONE', #412885, .T. ) ;
#770132 = CARTESIAN_POINT ( 'NONE',  ( -12.89728960163640004, -9.339999999999999858, -27.85000000000000142 ) ) ;
#770135 = CARTESIAN_POINT ( 'NONE',  ( -12.73049999847900970, 30.15490599775451841, 7.933118562174946931 ) ) ;
#770136 = AXIS2_PLACEMENT_3D ( 'NONE', #359519, #497125, #262664 ) ;
#770137 = UNCERTAINTY_MEASURE_WITH_UNIT (LENGTH_MEASURE( 1.000000000000000082E-05 ), #436131, 'distance_accuracy_value', 'NONE');
#770138 = CARTESIAN_POINT ( 'NONE',  ( 20.63429265015486891, -18.83799930424508062, -7.430233542727478380 ) ) ;
#770139 = CARTESIAN_POINT ( 'NONE',  ( 1.172413793103290081, 14.44994999999999941, -18.87155172413789828 ) ) ;
#770140 = VECTOR ( 'NONE', #169483, 1000.000000000000000 ) ;
#770141 =( NAMED_UNIT ( * ) SI_UNIT ( $, .STERADIAN. ) SOLID_ANGLE_UNIT ( ) );
#770142 = CARTESIAN_POINT ( 'NONE',  ( 11.43875626830280012, -10.17999999999999972, -27.36502577388069923 ) ) ;
#770144 = CARTESIAN_POINT ( 'NONE',  ( 14.59782350003174756, 30.18735347537397828, -2.847759526652880346 ) ) ;
#770143 = CARTESIAN_POINT ( 'NONE',  ( -14.87294023379233820, 26.79666092073221506, 0.04832080620508514418 ) ) ;
#770145 = CARTESIAN_POINT ( 'NONE',  ( 11.17318018545850222, -10.32178942950050704, -28.34012958541078930 ) ) ;
#770146 = DIRECTION ( 'NONE',  ( -1.000000000000000000, 0.000000000000000000, 0.000000000000000000 ) ) ;
#770147 = CARTESIAN_POINT ( 'NONE',  ( 1.567244251809583266, 4.099876070652726341E-14, -152.7055937499999629 ) ) ;
#770148 = EDGE_LOOP ( 'NONE', ( #611615, #172585, #248367, #208191 ) ) ;
#770149 = VECTOR ( 'NONE', #540377, 1000.000000000000000 ) ;
#770150 = B_SPLINE_CURVE_WITH_KNOTS ( 'NONE', 3,
 ( #511422, #332795, #451924, #213312 ),
 .UNSPECIFIED., .F., .F.,
 ( 4, 4 ),
 ( 0.000000000000000000, 1.000000000000000000 ),
 .UNSPECIFIED. ) ;
#770152 = ORIENTED_EDGE ( 'NONE', *, *, #500557, .F. ) ;
#770151 = CARTESIAN_POINT ( 'NONE',  ( 13.36548900341128387, 19.68159829855216714, -6.809090221021437017 ) ) ;
#770153 = AXIS2_PLACEMENT_3D ( 'NONE', #153464, #757894, #574823 ) ;
#770156 = DIRECTION ( 'NONE',  ( -0.000000000000000000, -1.000000000000000000, -0.000000000000000000 ) ) ;
#770155 = CARTESIAN_POINT ( 'NONE',  ( 10.67762148030320013, -9.586162826698224393, -27.38118451106598172 ) ) ;
#770154 = CARTESIAN_POINT ( 'NONE',  ( -12.52661466982170779, -7.821238197802480308, -2.934148282295409249 ) ) ;
#770158 = CARTESIAN_POINT ( 'NONE',  ( 12.03817495451437658, 8.966041591820534506, -2.671083977344956395 ) ) ;
#770157 = FILL_AREA_STYLE_COLOUR ( '', #53297 ) ;
#770160 = FILL_AREA_STYLE_COLOUR ( '', #189687 ) ;
#770159 = DIRECTION ( 'NONE',  ( -1.000000000000000000, -0.000000000000000000, -0.000000000000000000 ) ) ;
#770161 = CARTESIAN_POINT ( 'NONE',  ( 11.33485426826300646, -9.252482135711398215, -27.97251605885227832 ) ) ;
#770164 = ADVANCED_FACE ( 'NONE', ( #478073 ), #116268, .F. ) ;
#770163 =( BOUNDED_CURVE ( )  B_SPLINE_CURVE ( 2, ( #114746, #230261, #767207, #345835, #476587, #222390, #357566, #472677, #282175 ),
 .UNSPECIFIED., .F., .T. ) 
 B_SPLINE_CURVE_WITH_KNOTS ( ( 3, 2, 2, 2, 3 ),
 ( 0.5588235294117643859, 0.5661764705882347259, 0.5735294117647051770, 0.5808823529411755171, 0.5882352941176459682 ),
 .UNSPECIFIED. ) 
 CURVE ( )  GEOMETRIC_REPRESENTATION_ITEM ( )  RATIONAL_B_SPLINE_CURVE ( ( 1.000000000000003553, 0.9238795325112832968, 1.000000000000000000, 0.9238795325112867385, 1.000000000000000000, 0.9238795325112867385, 1.000000000000000000, 0.9238795325112982848, 0.9999999999999884537 ) ) 
 REPRESENTATION_ITEM ( '' )  );
#770162 = CARTESIAN_POINT ( 'NONE',  ( -12.60097913151168036, -9.382868628313152826, -27.29401980792590265 ) ) ;
#770165 = EDGE_LOOP ( 'NONE', ( #671275, #750435 ) ) ;
#770166 = AXIS2_PLACEMENT_3D ( 'NONE', #740322, #676775, #426402 ) ;
#770167 = VECTOR ( 'NONE', #678514, 1000.000000000000000 ) ;
#770169 = ORIENTED_EDGE ( 'NONE', *, *, #213177, .T. ) ;
#770168 = EDGE_LOOP ( 'NONE', ( #752574, #493739, #599003, #710440, #381730, #597630, #406849, #408598, #631205, #175662, #222553, #694735 ) ) ;
#770170 =( LENGTH_UNIT ( ) NAMED_UNIT ( * ) SI_UNIT ( .MILLI., .METRE. ) );
#770171 = CARTESIAN_POINT ( 'NONE',  ( 6.324765010956345357, 1.016439536705160407E-17, 11.98381675427697957 ) ) ;
#770173 = ORIENTED_EDGE ( 'NONE', *, *, #349992, .T. ) ;
#770172 = CARTESIAN_POINT ( 'NONE',  ( -11.06758739043689665, 8.479489782048828417, -27.29000413395196745 ) ) ;
#770175 =( NAMED_UNIT ( * ) SI_UNIT ( $, .STERADIAN. ) SOLID_ANGLE_UNIT ( ) );
#770174 = AXIS2_PLACEMENT_3D ( 'NONE', #372957, #14602, #495893 ) ;
#770176 = VERTEX_POINT ( 'NONE', #20220 ) ;
#770177 = CARTESIAN_POINT ( 'NONE',  ( -11.04780922571050183, -8.681905054463921800, -2.111726122758001090 ) ) ;
#770179 = EDGE_LOOP ( 'NONE', ( #564774, #299990, #774478, #760494 ) ) ;
#770178 =( LENGTH_UNIT ( ) NAMED_UNIT ( * ) SI_UNIT ( .MILLI., .METRE. ) );
#770180 = VERTEX_POINT ( 'NONE', #382475 ) ;
#770182 = CARTESIAN_POINT ( 'NONE',  ( -11.36582925756313678, -8.932716160958635854, -2.941370041614967068 ) ) ;
#770181 = CARTESIAN_POINT ( 'NONE',  ( 14.27342517711842973, 29.33308744283838010, -4.180419447482970341 ) ) ;
#770183 = CARTESIAN_POINT ( 'NONE',  ( 6.651209071954043317, 6.258179203201596772E-17, -9.255978277921176556 ) ) ;
#770184 = CARTESIAN_POINT ( 'NONE',  ( -1.108209038230193233, 1.108209038230234755, -147.6454374999999573 ) ) ;
#770185 = ORIENTED_EDGE ( 'NONE', *, *, #608392, .T. ) ;
#770186 = CARTESIAN_POINT ( 'NONE',  ( 9.818891011008322067, -9.686430042638122018, -28.46034515370062223 ) ) ;
#770187 = CARTESIAN_POINT ( 'NONE',  ( -2.549818232067410317, 18.91299999999999670, -0.5440049711410581690 ) ) ;
#770188 = CARTESIAN_POINT ( 'NONE',  ( -11.20294685212540031, 8.504109736069331404, -3.150237369555670242 ) ) ;
#770191 = ORIENTED_EDGE ( 'NONE', *, *, #628609, .T. ) ;
#770190 = DIRECTION ( 'NONE',  ( 0.000000000000000000, 0.000000000000000000, 1.000000000000000000 ) ) ;
#770189 = COLOUR_RGB ( '',0.8980392156862745390, 0.9176470588235293713, 0.9294117647058823817 ) ;
#770192 = CARTESIAN_POINT ( 'NONE',  ( 11.16583960163609923, 7.871740232769059986, -2.785853755208550275 ) ) ;
#770193 = VERTEX_POINT ( 'NONE', #624883 ) ;
#770194 = CARTESIAN_POINT ( 'NONE',  ( -12.90127918688588871, 20.03919624066921656, 7.400211102493040372 ) ) ;
#770195 = DIRECTION ( 'NONE',  ( 0.000000000000000000, 1.000000000000000000, 3.302356248193103218E-15 ) ) ;
#770196 = CARTESIAN_POINT ( 'NONE',  ( -3.176700892857142744, 18.92299999999999827, 0.8342415584415604490 ) ) ;
#770198 = CARTESIAN_POINT ( 'NONE',  ( 12.13856344640673512, 8.865594124339269300, -27.42158961657290206 ) ) ;
#770197 = CARTESIAN_POINT ( 'NONE',  ( 12.61513645405201167, -9.025430181530172291, -2.505583056540364950 ) ) ;
#770199 = UNCERTAINTY_MEASURE_WITH_UNIT (LENGTH_MEASURE( 1.000000000000000082E-05 ), #481072, 'distance_accuracy_value', 'NONE');
#770200 = CARTESIAN_POINT ( 'NONE',  ( -59.19484585268003229, -8.398800009146814460, 0.8809325872160254089 ) ) ;
#770202 = CARTESIAN_POINT ( 'NONE',  ( 10.42354427260630878, 18.84712151898732913, 10.78655296176753886 ) ) ;
#770201 = CARTESIAN_POINT ( 'NONE',  ( -14.09499539554802361, 0.2540000000000007807, -5.795576312971817856 ) ) ;
#770203 = CARTESIAN_POINT ( 'NONE',  ( -12.45978960163640537, -8.400000000000005684, -1.953367698507618044 ) ) ;
#770205 = CARTESIAN_POINT ( 'NONE',  ( -11.35310378197361914, -9.967908753689309620, -27.27523607714920217 ) ) ;
#770204 = FACE_OUTER_BOUND ( 'NONE', #348821, .T. ) ;
#770206 =( LENGTH_UNIT ( ) NAMED_UNIT ( * ) SI_UNIT ( .MILLI., .METRE. ) );
#770207 = DIRECTION ( 'NONE',  ( -1.000000000000000000, -0.000000000000000000, -0.000000000000000000 ) ) ;
#770211 = EDGE_CURVE ( 'NONE', #187497, #576972, #208020, .T. ) ;
#770210 =( GEOMETRIC_REPRESENTATION_CONTEXT ( 3 ) GLOBAL_UNCERTAINTY_ASSIGNED_CONTEXT ( ( #181863 ) ) GLOBAL_UNIT_ASSIGNED_CONTEXT ( ( #484480, #480597, #544123 ) ) REPRESENTATION_CONTEXT ( 'NONE', 'WORKASPACE' ) );
#770209 = LINE ( 'NONE', #587158, #73118 ) ;
#770208 = CARTESIAN_POINT ( 'NONE',  ( 13.02500000000000036, -9.299999999999998934, -2.600000000000000089 ) ) ;
#770213 = CARTESIAN_POINT ( 'NONE',  ( 26.85390219448224869, 7.714373092973864310, -8.218822885568064507 ) ) ;
#770212 = CARTESIAN_POINT ( 'NONE',  ( 14.45709776994629259, 29.62050222458536908, 3.999129790719336164 ) ) ;
#770214 = CYLINDRICAL_SURFACE ( 'NONE', #40189, 0.3999999999999993006 ) ;
#770215 =( NAMED_UNIT ( * ) PLANE_ANGLE_UNIT ( ) SI_UNIT ( $, .RADIAN. ) );
#770217 =( LENGTH_UNIT ( ) NAMED_UNIT ( * ) SI_UNIT ( .MILLI., .METRE. ) );
#770216 = MECHANICAL_DESIGN_GEOMETRIC_PRESENTATION_REPRESENTATION (  '', ( #262266 ), #237268 ) ;
#770218 = CARTESIAN_POINT ( 'NONE',  ( -12.54728960163640039, 8.959999999999999076, -2.600000000000000089 ) ) ;
#770219 = SURFACE_STYLE_FILL_AREA ( #527481 ) ;
#770220 = CARTESIAN_POINT ( 'NONE',  ( 5.468680454132297974, 19.04999999999999716, -16.01538970028664011 ) ) ;
#770221 = CARTESIAN_POINT ( 'NONE',  ( 11.21411466982149996, -8.110619098901219459, -3.101222423443129816 ) ) ;
#770222 =( NAMED_UNIT ( * ) SI_UNIT ( $, .STERADIAN. ) SOLID_ANGLE_UNIT ( ) );
#770223 = CARTESIAN_POINT ( 'NONE',  ( 10.02793960163610265, 8.186430042638189519, -27.23965484629941969 ) ) ;
#770225 = EDGE_CURVE ( 'NONE', #307524, #633744, #561205, .T. ) ;
#770224 = DIRECTION ( 'NONE',  ( 0.9996788900146365009, 0.000000000000000000, -0.02534002484418992202 ) ) ;
#770226 = EDGE_LOOP ( 'NONE', ( #85567, #739407, #136007, #496433 ) ) ;
#770227 = EDGE_CURVE ( 'NONE', #71652, #67044, #179846, .T. ) ;
#770228 = CARTESIAN_POINT ( 'NONE',  ( 11.81792293496940438, -8.959999999999986642, -2.276683849253819947 ) ) ;
#770229 = ORIENTED_EDGE ( 'NONE', *, *, #462996, .T. ) ;
#770230 = CARTESIAN_POINT ( 'NONE',  ( -59.50127949962701024, -5.274850103516005362, -2.699652501487999068 ) ) ;
#770231 = AXIS2_PLACEMENT_3D ( 'NONE', #711930, #596335, #532754 ) ;
#770234 = EDGE_CURVE ( 'NONE', #617812, #679067, #728566, .T. ) ;
#770233 = SURFACE_STYLE_USAGE ( .BOTH. , #352809 ) ;
#770232 = CARTESIAN_POINT ( 'NONE',  ( -105.9799568833222878, 5.437802615003868745, 152.2999999999999545 ) ) ;
#770236 =( LENGTH_UNIT ( ) NAMED_UNIT ( * ) SI_UNIT ( .MILLI., .METRE. ) );
#770235 = CARTESIAN_POINT ( 'NONE',  ( -149.3999999999999773, 12.69999999999999929, 152.3999999999999773 ) ) ;
#770237 = LINE ( 'NONE', #420213, #506589 ) ;
#770239 = ORIENTED_EDGE ( 'NONE', *, *, #744228, .F. ) ;
#770238 = AXIS2_PLACEMENT_3D ( 'NONE', #482197, #359240, #56721 ) ;
#770242 = CARTESIAN_POINT ( 'NONE',  ( 19.05000000000001137, -14.60499999999999687, 10.11999999999999922 ) ) ;
#770241 = CARTESIAN_POINT ( 'NONE',  ( 25.65386049139847557, 11.06901268803432714, -6.747282051282051718 ) ) ;
#770240 = CARTESIAN_POINT ( 'NONE',  ( -63.50000000000000000, 12.69999999999999929, -63.50000000000000000 ) ) ;
#770243 = CARTESIAN_POINT ( 'NONE',  ( -9.998972934969700077, 8.295890263930679964, -27.29976263044429885 ) ) ;
#770245 = DIRECTION ( 'NONE',  ( 1.000000000000000000, 1.722580411644950118E-15, 0.000000000000000000 ) ) ;
#770244 = CIRCLE ( 'NONE', #439911, 15.08759999999999124 ) ;
#770249 = ORIENTED_EDGE ( 'NONE', *, *, #735045, .T. ) ;
#770248 = CARTESIAN_POINT ( 'NONE',  ( -1.938800788354442028, 17.84450759399117459, 15.47153606688736360 ) ) ;
#770247 = PRESENTATION_STYLE_ASSIGNMENT (( #519725 ) ) ;
#770246 = DIRECTION ( 'NONE',  ( -0.8419146453091598259, 0.000000000000000000, 0.5396107208108004150 ) ) ;
#770250 = VERTEX_POINT ( 'NONE', #366806 ) ;
#770251 = DIRECTION ( 'NONE',  ( 0.000000000000000000, 1.000000000000000000, 0.000000000000000000 ) ) ;
#770252 = B_SPLINE_CURVE_WITH_KNOTS ( 'NONE', 3,
 ( #509474, #692648, #700465, #155674 ),
 .UNSPECIFIED., .F., .F.,
 ( 4, 4 ),
 ( 0.000000000000000000, 1.000000000000000000 ),
 .UNSPECIFIED. ) ;
#770253 = CARTESIAN_POINT ( 'NONE',  ( -12.95562293496969986, -9.619999999999999218, -28.33497422611930361 ) ) ;
#770254 =( LENGTH_UNIT ( ) NAMED_UNIT ( * ) SI_UNIT ( .MILLI., .METRE. ) );
#770255 = CARTESIAN_POINT ( 'NONE',  ( -11.53902093492989955, 8.938689407885290095, -28.03849641579980201 ) ) ;
#770256 = EDGE_CURVE ( 'NONE', #125025, #15002, #482487, .T. ) ;
#770260 = FACE_OUTER_BOUND ( 'NONE', #520752, .T. ) ;
#770259 = CARTESIAN_POINT ( 'NONE',  ( -11.27652093492990737, 8.182343087193428843, -3.222024949304290953 ) ) ;
#770258 =( NAMED_UNIT ( * ) SI_UNIT ( $, .STERADIAN. ) SOLID_ANGLE_UNIT ( ) );
#770257 = CARTESIAN_POINT ( 'NONE',  ( -11.08695641516970376, 9.056856362101157742, -27.72571701546002032 ) ) ;
#770262 = CARTESIAN_POINT ( 'NONE',  ( 10.27021482718409828, -9.463799926954944652, -27.34312489596790741 ) ) ;
#770261 =( NAMED_UNIT ( * ) SI_UNIT ( $, .STERADIAN. ) SOLID_ANGLE_UNIT ( ) );
#770263 = ORIENTED_EDGE ( 'NONE', *, *, #151884, .T. ) ;
#770264 = EDGE_CURVE ( 'NONE', #677258, #253875, #606512, .T. ) ;
#770265 = COLOUR_RGB ( '',0.9882352941176471006, 0.8862745098039215286, 0.3490196078431372362 ) ;
#770266 = PRESENTATION_LAYER_ASSIGNMENT (  '', '', ( #415068 ) ) ;
#770268 = CARTESIAN_POINT ( 'NONE',  ( 4.777816827667717980, 34.60048671161779055, 27.28221870650286007 ) ) ;
#770267 = DIRECTION ( 'NONE',  ( 1.000000000000000000, 0.000000000000000000, 0.000000000000000000 ) ) ;
#770270 = DIRECTION ( 'NONE',  ( -6.317590551319699415E-19, 0.6755901449138024262, -0.7372773942657860902 ) ) ;
#770269 = CARTESIAN_POINT ( 'NONE',  ( -11.92843275427611083, 9.029804459027378272, -27.91844934146153179 ) ) ;
#770272 = SURFACE_STYLE_USAGE ( .BOTH. , #658860 ) ;
#770271 = CARTESIAN_POINT ( 'NONE',  ( -101.0999999999999943, -98.59999999999999432, 7.500000000000000000 ) ) ;
#770274 = ORIENTED_EDGE ( 'NONE', *, *, #471491, .F. ) ;
#770273 = CARTESIAN_POINT ( 'NONE',  ( 8.823007328475656053, 18.91299999999998960, 0.7535920456872049478 ) ) ;
#770276 = FILL_AREA_STYLE ('',( #412478 ) ) ;
#770275 = CIRCLE ( 'NONE', #707272, 15.23999999999999844 ) ;
#770277 = DIRECTION ( 'NONE',  ( 1.232595164407830946E-32, -1.019203182402796373E-32, 1.000000000000000000 ) ) ;
#770279 = EDGE_CURVE ( 'NONE', #311872, #761539, #65619, .T. ) ;
#770278 = ORIENTED_EDGE ( 'NONE', *, *, #241475, .F. ) ;
#770280 = DIRECTION ( 'NONE',  ( -3.342508610651247698E-34, 1.000000000000000000, 3.254229924975366840E-34 ) ) ;
#770281 = DIRECTION ( 'NONE',  ( -0.000000000000000000, 1.000000000000000000, -0.000000000000000000 ) ) ;
#770282 = DIRECTION ( 'NONE',  ( -0.000000000000000000, 1.000000000000000000, -0.000000000000000000 ) ) ;
#770283 = SURFACE_STYLE_FILL_AREA ( #523641 ) ;
#770284 = ORIENTED_EDGE ( 'NONE', *, *, #223901, .T. ) ;
#770285 = FILL_AREA_STYLE_COLOUR ( '', #562708 ) ;
#770287 = EDGE_CURVE ( 'NONE', #641200, #663210, #350469, .T. ) ;
#770286 = ORIENTED_EDGE ( 'NONE', *, *, #218344, .T. ) ;
#770289 = B_SPLINE_CURVE_WITH_KNOTS ( 'NONE', 3,
 ( #482943, #184731, #244502, #176883 ),
 .UNSPECIFIED., .F., .F.,
 ( 4, 4 ),
 ( 9.000000000000000000, 10.00000000000000000 ),
 .UNSPECIFIED. ) ;
#770288 = DIRECTION ( 'NONE',  ( 1.000000000000000000, 0.000000000000000000, 0.000000000000000000 ) ) ;
#770290 = FILL_AREA_STYLE_COLOUR ( '', #336720 ) ;
#770292 = ORIENTED_EDGE ( 'NONE', *, *, #312666, .T. ) ;
#770291 =( NAMED_UNIT ( * ) PLANE_ANGLE_UNIT ( ) SI_UNIT ( $, .RADIAN. ) );
#770293 =( GEOMETRIC_REPRESENTATION_CONTEXT ( 3 ) GLOBAL_UNCERTAINTY_ASSIGNED_CONTEXT ( ( #343074 ) ) GLOBAL_UNIT_ASSIGNED_CONTEXT ( ( #763529, #99240, #393883 ) ) REPRESENTATION_CONTEXT ( 'NONE', 'WORKASPACE' ) );
#770294 = EDGE_CURVE ( 'NONE', #270965, #395227, #27575, .T. ) ;
#770295 = CARTESIAN_POINT ( 'NONE',  ( -2.212240185053608421, 19.93795629109905221, 45.61884110872986042 ) ) ;
#770297 = CARTESIAN_POINT ( 'NONE',  ( -58.65985814339001081, 1.183093960465997574, 6.203268405170000221 ) ) ;
#770296 = VECTOR ( 'NONE', #754816, 1000.000000000000000 ) ;
#770298 = CARTESIAN_POINT ( 'NONE',  ( 14.25734482841964912, 27.48056017075871438, 4.235002776341437958 ) ) ;
#770299 = CARTESIAN_POINT ( 'NONE',  ( -10.75152093492990346, -9.682343087193396869, -27.22797505069573276 ) ) ;
#770300 = CARTESIAN_POINT ( 'NONE',  ( -11.76693671246541051, -9.619999999644953448, -27.36502577326578844 ) ) ;
#770301 = CARTESIAN_POINT ( 'NONE',  ( 17.03176565120099539, 39.94027197127002182, -43.88590834836540466 ) ) ;
#770302 = CARTESIAN_POINT ( 'NONE',  ( 2.767436084903290183, 36.15558291923472467, 14.74249973215753506 ) ) ;
#770305 = ORIENTED_EDGE ( 'NONE', *, *, #244719, .T. ) ;
#770304 = ORIENTED_EDGE ( 'NONE', *, *, #98986, .T. ) ;
#770303 = DIRECTION ( 'NONE',  ( -3.778560566158721238E-18, -1.387778780783008914E-17, -1.000000000000000000 ) ) ;
#770306 = CARTESIAN_POINT ( 'NONE',  ( 1.567244251809582822, 0.6491738246508454990, -151.1677031249999459 ) ) ;
#770307 = EDGE_LOOP ( 'NONE', ( #735440, #56865, #108963, #88297 ) ) ;
#770309 = SURFACE_SIDE_STYLE ('',( #527576 ) ) ;
#770308 = CARTESIAN_POINT ( 'NONE',  ( -10.98266030658292536, 30.31136955075267991, 10.02935863201573952 ) ) ;
#770311 = EDGE_CURVE ( 'NONE', #386654, #21516, #672885, .T. ) ;
#770310 = CARTESIAN_POINT ( 'NONE',  ( 11.94999958344071977, 19.29644430379745401, -9.066284241946448219 ) ) ;
#770312 = ORIENTED_EDGE ( 'NONE', *, *, #311305, .F. ) ;
#770313 = EDGE_CURVE ( 'NONE', #298162, #14611, #68263, .T. ) ;
#770314 = VECTOR ( 'NONE', #671743, 1000.000000000000000 ) ;
#770315 = EDGE_CURVE ( 'NONE', #363938, #132162, #72170, .T. ) ;
#770316 = CARTESIAN_POINT ( 'NONE',  ( -11.74717207865723978, -10.52822390509999906, -27.85000000000000142 ) ) ;
#770317 = EDGE_LOOP ( 'NONE', ( #759499, #254732, #4238, #180427 ) ) ;
#770318 = AXIS2_PLACEMENT_3D ( 'NONE', #262740, #493271, #127579 ) ;
#770319 = CARTESIAN_POINT ( 'NONE',  ( 7.926666666666848826, 3.715000000000200586, -30.34999999999999787 ) ) ;
#770320 = CARTESIAN_POINT ( 'NONE',  ( 8.487034028012450548, 14.44994999999999941, -8.540593487161931563 ) ) ;
#770321 = CARTESIAN_POINT ( 'NONE',  ( 11.14688960163609899, 7.840000806387029897, -2.600950343531700071 ) ) ;
#770323 =( LENGTH_UNIT ( ) NAMED_UNIT ( * ) SI_UNIT ( .MILLI., .METRE. ) );
#770322 = CARTESIAN_POINT ( 'NONE',  ( -13.95000000000000107, -8.400000000000000355, -2.600000000000000089 ) ) ;
#770325 = CARTESIAN_POINT ( 'NONE',  ( -14.10552236773589563, 13.73056519742158343, -4.715980903276162373 ) ) ;
#770324 = CARTESIAN_POINT ( 'NONE',  ( 10.31472434434170005, -8.295890263930644437, -2.049762630444310396 ) ) ;
#770327 =( LENGTH_UNIT ( ) NAMED_UNIT ( * ) SI_UNIT ( .MILLI., .METRE. ) );
#770326 = FILL_AREA_STYLE_COLOUR ( '', #735853 ) ;
#770328 = PRESENTATION_LAYER_ASSIGNMENT (  '', '', ( #224251 ) ) ;
#770330 = SURFACE_STYLE_FILL_AREA ( #774273 ) ;
#770329 = CARTESIAN_POINT ( 'NONE',  ( 12.12339305951963020, 19.53937343454001052, 8.833082281642523625 ) ) ;
#770331 = CARTESIAN_POINT ( 'NONE',  ( 15.15407004125087909, 60.86883655000000459, -36.36361551230748290 ) ) ;
#770332 = CARTESIAN_POINT ( 'NONE',  ( 12.07482327416212975, -7.828824001624714590, -2.270231383583394713 ) ) ;
#770333 = CARTESIAN_POINT ( 'NONE',  ( 14.20283137067006152, 31.41716927977798690, -4.824960532709044791 ) ) ;
#770334 = SURFACE_STYLE_USAGE ( .BOTH. , #209882 ) ;
#770336 = CARTESIAN_POINT ( 'NONE',  ( -23.69999999999999929, 13.05787354303702408, 18.19999999999999929 ) ) ;
#770335 = CARTESIAN_POINT ( 'NONE',  ( 13.72512238517858130, 23.86943664846251068, -5.729498018556497207 ) ) ;
#770337 = CARTESIAN_POINT ( 'NONE',  ( 9.011071311265766326, 14.46834616540983198, 1.208811173843220343 ) ) ;
#770338 = ORIENTED_EDGE ( 'NONE', *, *, #302242, .T. ) ;
#770339 = DIRECTION ( 'NONE',  ( 0.000000000000000000, 0.000000000000000000, -1.000000000000000000 ) ) ;
#770341 = CARTESIAN_POINT ( 'NONE',  ( 13.15000000000000036, 8.869787992886951855, -3.403004213248831622 ) ) ;
#770340 = CARTESIAN_POINT ( 'NONE',  ( -11.92908269614979844, 18.92300000000000182, 0.4479917694199908595 ) ) ;
#770342 = B_SPLINE_CURVE_WITH_KNOTS ( 'NONE', 3,
 ( #225484, #483574, #785974, #714586 ),
 .UNSPECIFIED., .F., .F.,
 ( 4, 4 ),
 ( 0.000000000000000000, 1.000000000000000000 ),
 .UNSPECIFIED. ) ;
#770344 =( GEOMETRIC_REPRESENTATION_CONTEXT ( 3 ) GLOBAL_UNCERTAINTY_ASSIGNED_CONTEXT ( ( #168044 ) ) GLOBAL_UNIT_ASSIGNED_CONTEXT ( ( #416856, #174104, #551493 ) ) REPRESENTATION_CONTEXT ( 'NONE', 'WORKASPACE' ) );
#770343 = VECTOR ( 'NONE', #167778, 999.9999999999998863 ) ;
#770346 = EDGE_CURVE ( 'NONE', #245784, #347896, #195592, .T. ) ;
#770345 = PRESENTATION_STYLE_ASSIGNMENT (( #424204 ) ) ;
#770347 = CARTESIAN_POINT ( 'NONE',  ( -10.02235426826329956, 8.293897980662277902, -2.039233080121839681 ) ) ;
#770350 = CARTESIAN_POINT ( 'NONE',  ( 13.46190023844645012, 23.79794081729160027, -6.323241489800939696 ) ) ;
#770349 = CARTESIAN_POINT ( 'NONE',  ( 10.74506110915440971, 8.873068275528185112, -27.30028314713771564 ) ) ;
#770348 = CARTESIAN_POINT ( 'NONE',  ( 15.50000000000000178, 37.58000000000000540, 6.000000000000000000 ) ) ;
#770351 = CARTESIAN_POINT ( 'NONE',  ( -10.63194505238378085, 18.38734936708859635, -10.58119768282834272 ) ) ;
#770352 = AXIS2_PLACEMENT_3D ( 'NONE', #350813, #342936, #700845 ) ;
#770353 = COLOUR_RGB ( '',0.2509803921568627416, 0.2509803921568627416, 0.2509803921568627416 ) ;
#770356 = CARTESIAN_POINT ( 'NONE',  ( 14.58576319216471084, 18.31465389756062478, -3.500819585759157082 ) ) ;
#770355 = CARTESIAN_POINT ( 'NONE',  ( 12.85375131874839205, 26.98777878107013350, -7.731886486981328410 ) ) ;
#770354 = CARTESIAN_POINT ( 'NONE',  ( -59.10000000000001563, 8.422199079094513152, -3.894357076975324627 ) ) ;
#770357 = CARTESIAN_POINT ( 'NONE',  ( 12.69312293496940214, -7.839999999999976765, -2.923316150746200659 ) ) ;
#770358 = VERTEX_POINT ( 'NONE', #620927 ) ;
#770359 = CARTESIAN_POINT ( 'NONE',  ( 13.21893701021378220, -16.12899999999998712, -3.520260399459134160 ) ) ;
#770361 = ORIENTED_EDGE ( 'NONE', *, *, #573719, .F. ) ;
#770360 = CARTESIAN_POINT ( 'NONE',  ( -11.80351002082867495, 18.91299999999999670, -0.4477101854077713550 ) ) ;
#770364 = EDGE_CURVE ( 'NONE', #60391, #112371, #381104, .T. ) ;
#770363 = DIRECTION ( 'NONE',  ( 0.7070757040606896471, 4.664595804363840159E-34, -0.7071378569466352237 ) ) ;
#770362 = CARTESIAN_POINT ( 'NONE',  ( 12.43090335776191324, 9.006056713473578057, -2.778242154967545563 ) ) ;
#770365 =( NAMED_UNIT ( * ) SI_UNIT ( $, .STERADIAN. ) SOLID_ANGLE_UNIT ( ) );
#770366 = VERTEX_POINT ( 'NONE', #704229 ) ;
#770368 = CARTESIAN_POINT ( 'NONE',  ( 11.33555767767499489, -9.478210570499435050, -27.35987041458921354 ) ) ;
#770367 = CARTESIAN_POINT ( 'NONE',  ( 25.83607893501864439, 10.63676605324903690, -8.259448247312198177 ) ) ;
#770370 = EDGE_CURVE ( 'NONE', #170673, #242881, #759969, .T. ) ;
#770369 = CARTESIAN_POINT ( 'NONE',  ( 14.78485240250012822, 29.42798358275817705, 1.616883055652768908 ) ) ;
#770371 = ORIENTED_EDGE ( 'NONE', *, *, #86919, .F. ) ;
#770372 = ORIENTED_EDGE ( 'NONE', *, *, #466542, .F. ) ;
#770373 = CARTESIAN_POINT ( 'NONE',  ( 10.08817792716921247, 34.28068228772308146, 27.56130221431113370 ) ) ;
#770374 = STYLED_ITEM ( 'NONE', ( #609887 ), #20222 ) ;
#770375 = ORIENTED_EDGE ( 'NONE', *, *, #709333, .T. ) ;
#770378 = ORIENTED_EDGE ( 'NONE', *, *, #235085, .F. ) ;
#770377 = CARTESIAN_POINT ( 'NONE',  ( -25.00000000000000000, 85.00000000000000000, -12.50000000000000000 ) ) ;
#770376 = COLOUR_RGB ( '',0.4274509803921568429, 0.4588235294117646856, 0.4941176470588235503 ) ;
#770380 = EDGE_LOOP ( 'NONE', ( #440265, #46725 ) ) ;
#770379 = CARTESIAN_POINT ( 'NONE',  ( -12.08042293496969855, 8.120000000000000995, -2.115025773880680138 ) ) ;
#770381 = ORIENTED_EDGE ( 'NONE', *, *, #709456, .T. ) ;
#770382 = EDGE_CURVE ( 'NONE', #600509, #43189, #635251, .T. ) ;
#770384 = EDGE_LOOP ( 'NONE', ( #436455, #678662, #124769, #272745 ) ) ;
#770383 = SURFACE_SIDE_STYLE ('',( #352961 ) ) ;
#770385 =( NAMED_UNIT ( * ) SI_UNIT ( $, .STERADIAN. ) SOLID_ANGLE_UNIT ( ) );
#770386 = FILL_AREA_STYLE ('',( #722506 ) ) ;
#770389 = EDGE_CURVE ( 'NONE', #196144, #187298, #628805, .T. ) ;
#770388 = CARTESIAN_POINT ( 'NONE',  ( -102.8155917626945950, 7.315700219962045558, 152.2999999999999829 ) ) ;
#770387 = CARTESIAN_POINT ( 'NONE',  ( -1.893581231660328434, 19.04745999999999739, -15.28380541921525726 ) ) ;
#770390 = ORIENTED_EDGE ( 'NONE', *, *, #589013, .T. ) ;
#770391 = PLANE ( 'NONE',  #63239 ) ;
#770393 = DIRECTION ( 'NONE',  ( 2.891205793294675861E-16, -0.000000000000000000, -1.000000000000000000 ) ) ;
#770392 = DIRECTION ( 'NONE',  ( -0.7070757040606895361, -4.664595804363840159E-34, 0.7071378569466353348 ) ) ;
#770396 = ORIENTED_EDGE ( 'NONE', *, *, #564441, .T. ) ;
#770395 = CARTESIAN_POINT ( 'NONE',  ( 12.22638357271369181, 20.31060094018888762, 8.689971911685345773 ) ) ;
#770394 = CARTESIAN_POINT ( 'NONE',  ( -54.32600000000002183, -7.246361486310936684, 4.944614286648626234 ) ) ;
#770397 = CARTESIAN_POINT ( 'NONE',  ( -11.21884314446290354, 8.116470791611757107, -28.34108699435832435 ) ) ;
#770398 = ORIENTED_EDGE ( 'NONE', *, *, #539218, .F. ) ;
#770399 = VERTEX_POINT ( 'NONE', #342428 ) ;
#770400 = CARTESIAN_POINT ( 'NONE',  ( -10.57072589237709970, 8.184976962635895248, -3.214497799270537914 ) ) ;
#770401 = CARTESIAN_POINT ( 'NONE',  ( -58.85127950000000396, -0.5000000000000034417, -0.5000000000000001110 ) ) ;
#770402 =( GEOMETRIC_REPRESENTATION_CONTEXT ( 3 ) GLOBAL_UNCERTAINTY_ASSIGNED_CONTEXT ( ( #626308 ) ) GLOBAL_UNIT_ASSIGNED_CONTEXT ( ( #215529, #700716, #96027 ) ) REPRESENTATION_CONTEXT ( 'NONE', 'WORKASPACE' ) );
#770404 = ORIENTED_EDGE ( 'NONE', *, *, #411191, .T. ) ;
#770403 = CARTESIAN_POINT ( 'NONE',  ( -9.861881493851027969, -9.057066753160189165, -2.724322792373551128 ) ) ;
#770405 = COLOUR_RGB ( '',0.8823529411764705621, 0.8392156862745098200, 0.8196078431372548767 ) ;
#770406 = SURFACE_SIDE_STYLE ('',( #531616 ) ) ;
#770407 = LINE ( 'NONE', #591256, #231703 ) ;
#770408 =( NAMED_UNIT ( * ) PLANE_ANGLE_UNIT ( ) SI_UNIT ( $, .RADIAN. ) );
#770409 = ORIENTED_EDGE ( 'NONE', *, *, #425904, .T. ) ;
#770410 = CARTESIAN_POINT ( 'NONE',  ( -11.38553391154398042, 8.653853925899488431, -2.079881351556569946 ) ) ;
#770411 = CARTESIAN_POINT ( 'NONE',  ( -10.85842647779620229, -8.616261860522557825, -3.218038136686932837 ) ) ;
#770413 = ORIENTED_EDGE ( 'NONE', *, *, #640015, .T. ) ;
#770412 = CARTESIAN_POINT ( 'NONE',  ( 9.410000000000129816, -5.199999999999810107, -26.95000000000000284 ) ) ;
#770414 = CARTESIAN_POINT ( 'NONE',  ( -13.46200000000000507, 13.63303772209134834, 2.393424720191620114 ) ) ;
#770415 = DIRECTION ( 'NONE',  ( 6.034944784262570588E-16, -1.000000000000000000, -8.673617379884039416E-16 ) ) ;
#770417 =( NAMED_UNIT ( * ) SI_UNIT ( $, .STERADIAN. ) SOLID_ANGLE_UNIT ( ) );
#770416 = DIRECTION ( 'NONE',  ( 0.000000000000000000, 0.000000000000000000, 1.000000000000000000 ) ) ;
#770418 = VECTOR ( 'NONE', #479323, 1000.000000000000000 ) ;
#770419 = CARTESIAN_POINT ( 'NONE',  ( -13.46200000000000507, 14.10421633211097081, 1.784135793702248840 ) ) ;
#770421 = EDGE_LOOP ( 'NONE', ( #680263, #186117, #436093, #698836 ) ) ;
#770420 = DIRECTION ( 'NONE',  ( -0.9172741438156881699, -0.000000000000000000, 0.3982563811004113941 ) ) ;
#770422 = CARTESIAN_POINT ( 'NONE',  ( 12.52646482718414589, -8.979132675739338154, -2.934362406234632292 ) ) ;
#770423 =( LENGTH_UNIT ( ) NAMED_UNIT ( * ) SI_UNIT ( .MILLI., .METRE. ) );
#770426 = DIRECTION ( 'NONE',  ( -1.000000000000000000, -3.259387222699669870E-16, 0.000000000000000000 ) ) ;
#770425 = CARTESIAN_POINT ( 'NONE',  ( -14.33987116203547352, 25.04480366412157011, -3.946419948852450954 ) ) ;
#770424 = CARTESIAN_POINT ( 'NONE',  ( -6.051765689089209310, 1.207843394485509148, -140.7303228950262053 ) ) ;
#770429 = ORIENTED_EDGE ( 'NONE', *, *, #147211, .F. ) ;
#770428 = COLOUR_RGB ( '',0.2509803921568627416, 0.2509803921568627416, 0.2509803921568627416 ) ;
#770427 = CARTESIAN_POINT ( 'NONE',  ( 8.285000000000158238, 3.985000000000206377, -31.35000000000000142 ) ) ;
#770430 = CARTESIAN_POINT ( 'NONE',  ( 26.72700354354027041, -8.143150414547230653, -2.841676173033163444 ) ) ;
#770431 = FILL_AREA_STYLE_COLOUR ( '', #373184 ) ;
#770434 = ADVANCED_FACE ( 'NONE', ( #215146 ), #203318, .F. ) ;
#770433 = CARTESIAN_POINT ( 'NONE',  ( 2.469218376260001069, 14.51416090557999539, -2.968157690911248846E-16 ) ) ;
#770432 = CARTESIAN_POINT ( 'NONE',  ( 9.347994037680328105, 34.41789243598881853, 27.59078424000841068 ) ) ;
#770435 = EDGE_CURVE ( 'NONE', #700275, #65085, #513284, .T. ) ;
#770437 = CARTESIAN_POINT ( 'NONE',  ( -58.88285449416404305, 1.832919183943644725, -0.3986026143718242043 ) ) ;
#770436 = SURFACE_SIDE_STYLE ('',( #345179 ) ) ;
#770438 = CARTESIAN_POINT ( 'NONE',  ( -13.21603932239067802, 23.65414088660815750, 7.094835255761267057 ) ) ;
#770439 = VERTEX_POINT ( 'NONE', #338508 ) ;
#770441 = CARTESIAN_POINT ( 'NONE',  ( -8.855209878293276660, -17.09686999126948237, 8.225237263980250901 ) ) ;
#770440 = CARTESIAN_POINT ( 'NONE',  ( -11.58527889786951093, 14.45128236177939129, 1.860451544236741972 ) ) ;
#770442 = STYLED_ITEM ( 'NONE', ( #104523 ), #319303 ) ;
#770444 = ORIENTED_EDGE ( 'NONE', *, *, #339661, .F. ) ;
#770443 = CARTESIAN_POINT ( 'NONE',  ( -9.948180185458726399, -10.32178942950050704, -27.35987041458921709 ) ) ;
#770447 = CARTESIAN_POINT ( 'NONE',  ( -13.46200000000000152, -13.68734716080251879, 2.096388710221788187 ) ) ;
#770446 = CARTESIAN_POINT ( 'NONE',  ( -10.97949411027949473, 18.63097587018223322, -10.03278972376614675 ) ) ;
#770445 = CARTESIAN_POINT ( 'NONE',  ( 2.711599523700383152, 34.83740595873929635, -14.62374200260047274 ) ) ;
#770448 = DIRECTION ( 'NONE',  ( 4.660286688975266969E-17, 0.6755901449138030923, -0.7372773942657855351 ) ) ;
#770450 = EDGE_CURVE ( 'NONE', #454579, #264169, #545992, .T. ) ;
#770449 = CARTESIAN_POINT ( 'NONE',  ( 11.34103960163609948, 8.928259767230921184, -2.414146244791440132 ) ) ;
#770451 = CARTESIAN_POINT ( 'NONE',  ( -10.53151351879209585, -10.11356995736180941, -28.46034515370059026 ) ) ;
#770452 = CARTESIAN_POINT ( 'NONE',  ( 12.45360426826299971, 8.684519003651470115, -2.105261570627139811 ) ) ;
#770453 = CARTESIAN_POINT ( 'NONE',  ( -12.00150000000000006, 1.469759855996696044E-15, 0.000000000000000000 ) ) ;
#770454 = CYLINDRICAL_SURFACE ( 'NONE', #496744, 2.552699999999990865 ) ;
#770457 = CARTESIAN_POINT ( 'NONE',  ( -12.84999999999999964, 8.400000000000000355, -27.15499999999999758 ) ) ;
#770456 = LINE ( 'NONE', #221763, #52559 ) ;
#770455 = PLANE ( 'NONE',  #228273 ) ;
#770458 = VERTEX_POINT ( 'NONE', #267079 ) ;
#770459 = CARTESIAN_POINT ( 'NONE',  ( 14.99113991380640343, 15.26539999999999075, -0.5154843204991410577 ) ) ;
#770460 = FACE_OUTER_BOUND ( 'NONE', #231633, .T. ) ;
#770461 = CARTESIAN_POINT ( 'NONE',  ( 26.05984672474651020, -10.07610979994829137, -2.673853132182008707 ) ) ;
#770462 = CARTESIAN_POINT ( 'NONE',  ( 12.61317995295759253, -9.899999999999955946, -28.49663563907282793 ) ) ;
#770463 = DIRECTION ( 'NONE',  ( -1.000000000000000000, 0.000000000000000000, -9.604153102725926764E-17 ) ) ;
#770464 =( GEOMETRIC_REPRESENTATION_CONTEXT ( 3 ) GLOBAL_UNCERTAINTY_ASSIGNED_CONTEXT ( ( #256844 ) ) GLOBAL_UNIT_ASSIGNED_CONTEXT ( ( #130108, #458705, #738509 ) ) REPRESENTATION_CONTEXT ( 'NONE', 'WORKASPACE' ) );
#770465 = PRESENTATION_LAYER_ASSIGNMENT (  '', '', ( #34040 ) ) ;
#770466 = CARTESIAN_POINT ( 'NONE',  ( 12.97454645442296339, 26.74246034880670209, -7.270990921635906545 ) ) ;
#770468 = DIRECTION ( 'NONE',  ( 1.000000000000000000, 0.000000000000000000, 0.000000000000000000 ) ) ;
#770467 = DIRECTION ( 'NONE',  ( -0.000000000000000000, 1.000000000000000000, -0.000000000000000000 ) ) ;
#770470 = CARTESIAN_POINT ( 'NONE',  ( 9.022627936161001116, 4.738132857397937769, 27.23040765590292978 ) ) ;
#770469 = MECHANICAL_DESIGN_GEOMETRIC_PRESENTATION_REPRESENTATION (  '', ( #782999 ), #529081 ) ;
#770472 = CARTESIAN_POINT ( 'NONE',  ( -0.8118407598869822328, 0.02540000000000000244, 12.32929138352800358 ) ) ;
#770471 = SURFACE_SIDE_STYLE ('',( #297247 ) ) ;
#770473 = CYLINDRICAL_SURFACE ( 'NONE', #579398, 15.23999999999999844 ) ;
#770474 = CARTESIAN_POINT ( 'NONE',  ( 18.06421248623919951, -18.92299999999999827, 1.397000000000000020 ) ) ;
#770475 = EDGE_CURVE ( 'NONE', #132634, #607187, #453745, .T. ) ;
#770477 = CARTESIAN_POINT ( 'NONE',  ( 21.28791012201176613, 22.56721878111448731, 27.09005258094734714 ) ) ;
#770476 = CARTESIAN_POINT ( 'NONE',  ( 11.32088842074649904, 9.035562482830489017, -2.719137163604262941 ) ) ;
#770478 = CARTESIAN_POINT ( 'NONE',  ( -59.37948673524601162, -4.496042580000005451, 0.9009756210610005978 ) ) ;
#770479 =( LENGTH_UNIT ( ) NAMED_UNIT ( * ) SI_UNIT ( .MILLI., .METRE. ) );
#770480 = AXIS2_PLACEMENT_3D ( 'NONE', #301963, #174614, #417365 ) ;
#770481 = PRESENTATION_LAYER_ASSIGNMENT (  '', '', ( #326190 ) ) ;
#770482 = EDGE_CURVE ( 'NONE', #732287, #83173, #517220, .T. ) ;
#770484 = EDGE_LOOP ( 'NONE', ( #413226, #116576, #13088, #178481 ) ) ;
#770483 = CARTESIAN_POINT ( 'NONE',  ( 7.985000000000130882, -5.599999999999798916, -27.82300000000000040 ) ) ;
#770487 = ORIENTED_EDGE ( 'NONE', *, *, #546136, .F. ) ;
#770486 = CARTESIAN_POINT ( 'NONE',  ( -11.43855626830299954, -8.120000000000000995, -2.115025773880709892 ) ) ;
#770485 = AXIS2_PLACEMENT_3D ( 'NONE', #535533, #225585, #710740 ) ;
#770490 = ADVANCED_FACE ( 'NONE', ( #143745 ), #584721, .F. ) ;
#770489 = CARTESIAN_POINT ( 'NONE',  ( 38.09999999999999432, 0.9473000000000015852, 91.45269999999996458 ) ) ;
#770488 = FILL_AREA_STYLE_COLOUR ( '', #725933 ) ;
#770492 = CARTESIAN_POINT ( 'NONE',  ( 7.060000000000142606, -0.09999999999979990173, -26.08333333333333570 ) ) ;
#770491 = DIRECTION ( 'NONE',  ( 1.000000000000000000, 0.000000000000000000, 0.000000000000000000 ) ) ;
#770493 = CARTESIAN_POINT ( 'NONE',  ( 9.459933783732850543, 6.159105059524944359, -32.28591840868276108 ) ) ;
#770495 = CARTESIAN_POINT ( 'NONE',  ( 21.44191151424372777, 17.56581278563789894, 27.86225042072061697 ) ) ;
#770494 = CARTESIAN_POINT ( 'NONE',  ( 21.56588464724753962, 20.27225557352151952, 26.98058338650890420 ) ) ;
#770496 = AXIS2_PLACEMENT_3D ( 'NONE', #87579, #743955, #505146 ) ;
#770497 = DIRECTION ( 'NONE',  ( 1.000000000000000000, -0.000000000000000000, 0.000000000000000000 ) ) ;
#770498 = MECHANICAL_DESIGN_GEOMETRIC_PRESENTATION_REPRESENTATION (  '', ( #46046 ), #46597 ) ;
#770502 = ORIENTED_EDGE ( 'NONE', *, *, #662837, .F. ) ;
#770501 = CARTESIAN_POINT ( 'NONE',  ( 7.994346026128673621, 18.91300000000000381, -0.5635970761190299827 ) ) ;
#770500 = MECHANICAL_DESIGN_GEOMETRIC_PRESENTATION_REPRESENTATION (  '', ( #250072 ), #694508 ) ;
#770499 = FACE_OUTER_BOUND ( 'NONE', #552777, .T. ) ;
#770503 = ORIENTED_EDGE ( 'NONE', *, *, #58346, .F. ) ;
#770504 = VERTEX_POINT ( 'NONE', #270997 ) ;
#770505 = ORIENTED_EDGE ( 'NONE', *, *, #512079, .F. ) ;
#770506 = ORIENTED_EDGE ( 'NONE', *, *, #688570, .F. ) ;
#770507 = EDGE_CURVE ( 'NONE', #319786, #762084, #114673, .T. ) ;
#770508 = ORIENTED_EDGE ( 'NONE', *, *, #105353, .F. ) ;
#770510 = CARTESIAN_POINT ( 'NONE',  ( -10.56675981112949358, 7.756632342860253715, -27.97173080326129124 ) ) ;
#770509 = CARTESIAN_POINT ( 'NONE',  ( -11.81812293496970767, -7.840000000000000746, -2.276683849253808845 ) ) ;
#770511 = CARTESIAN_POINT ( 'NONE',  ( 10.42092647779590386, 7.865081879905873485, -2.788196314608102355 ) ) ;
#770512 = CARTESIAN_POINT ( 'NONE',  ( -58.80127949962701450, -8.500709231376005093, 0.9798807604660003667 ) ) ;
#770514 = AXIS2_PLACEMENT_3D ( 'NONE', #49647, #292461, #220893 ) ;
#770513 = CARTESIAN_POINT ( 'NONE',  ( 14.24070438502452163, 13.67579234940125055, 4.290511441960025429 ) ) ;
#770515 = CARTESIAN_POINT ( 'NONE',  ( 3.186193531566722026, 14.45890340992282752, 1.569415457410844539 ) ) ;
#770516 = FACE_OUTER_BOUND ( 'NONE', #273667, .T. ) ;
#770517 = VERTEX_POINT ( 'NONE', #83965 ) ;
#770518 = AXIS2_PLACEMENT_3D ( 'NONE', #300944, #173617, #424111 ) ;
#770519 = ADVANCED_FACE ( 'NONE', ( #263158 ), #99573, .T. ) ;
#770522 = ORIENTED_EDGE ( 'NONE', *, *, #171505, .T. ) ;
#770521 = CARTESIAN_POINT ( 'NONE',  ( 2.454869691016504429, 36.34115216468543252, -14.79775722918827796 ) ) ;
#770520 = STYLED_ITEM ( 'NONE', ( #722590 ), #764926 ) ;
#770525 = ORIENTED_EDGE ( 'NONE', *, *, #556857, .F. ) ;
#770524 = FILL_AREA_STYLE_COLOUR ( '', #641788 ) ;
#770523 = AXIS2_PLACEMENT_3D ( 'NONE', #611788, #138541, #130718 ) ;
#770526 = CARTESIAN_POINT ( 'NONE',  ( 11.14400128365491938, 7.871737971915980125, -2.785850883876880069 ) ) ;
#770527 = CARTESIAN_POINT ( 'NONE',  ( 26.98750000000001137, 29.36874999999999147, -31.75000000000000000 ) ) ;
#770528 = AXIS2_PLACEMENT_3D ( 'NONE', #10743, #182127, #440446 ) ;
#770529 = B_SPLINE_CURVE_WITH_KNOTS ( 'NONE', 3,
 ( #476908, #652141, #763632, #584474 ),
 .UNSPECIFIED., .F., .F.,
 ( 4, 4 ),
 ( 1.734723475976807094E-18, 0.0002257820999000890159 ),
 .UNSPECIFIED. ) ;
#770530 = CARTESIAN_POINT ( 'NONE',  ( 14.46045684222993621, 26.80218788975078681, -3.478695303082063983 ) ) ;
#770532 = EDGE_CURVE ( 'NONE', #97871, #416760, #729127, .T. ) ;
#770531 = DIRECTION ( 'NONE',  ( -0.000000000000000000, 1.000000000000000000, -0.000000000000000000 ) ) ;
#770534 = CARTESIAN_POINT ( 'NONE',  ( -11.60847434434190362, 7.840000000000014069, -28.17331615074618156 ) ) ;
#770533 = CARTESIAN_POINT ( 'NONE',  ( -2.350110802895332807, 0.9734477676387658374, 144.3831250000000352 ) ) ;
#770535 = ORIENTED_EDGE ( 'NONE', *, *, #232968, .F. ) ;
#770536 =( NAMED_UNIT ( * ) PLANE_ANGLE_UNIT ( ) SI_UNIT ( $, .RADIAN. ) );
#770537 = CARTESIAN_POINT ( 'NONE',  ( 13.92862334982366335, -7.378049762005208123, -27.85000000000000142 ) ) ;
#770539 = ORIENTED_EDGE ( 'NONE', *, *, #8036, .T. ) ;
#770538 = B_SPLINE_CURVE_WITH_KNOTS ( 'NONE', 3,
 ( #460788, #222223, #464674, #329989, #91101, #572218, #333888, #759245, #639871, #214419, #234041, #528214 ),
 .UNSPECIFIED., .F., .F.,
 ( 4, 2, 2, 2, 2, 4 ),
 ( 0.000000000000000000, 0.2500000000000217049, 0.3750000000000147105, 0.4375000000000112133, 0.5000000000000077716, 1.000000000000000000 ),
 .UNSPECIFIED. ) ;
#770540 = MECHANICAL_DESIGN_GEOMETRIC_PRESENTATION_REPRESENTATION (  '', ( #465607 ), #681518 ) ;
#770541 = COLOUR_RGB ( '',0.2509803921568627416, 0.2509803921568627416, 0.2509803921568627416 ) ;
#770542 = CARTESIAN_POINT ( 'NONE',  ( 14.35993304200534482, 29.33445929027601196, -4.335012210388027754 ) ) ;
#770543 = CARTESIAN_POINT ( 'NONE',  ( 10.76619800315479836, -8.946283351918859594, -2.791153663577770061 ) ) ;
#770544 = DIRECTION ( 'NONE',  ( 0.000000000000000000, 0.000000000000000000, 1.000000000000000000 ) ) ;
#770545 = MECHANICAL_DESIGN_GEOMETRIC_PRESENTATION_REPRESENTATION (  '', ( #97167 ), #300696 ) ;
#770546 = FACE_OUTER_BOUND ( 'NONE', #342048, .T. ) ;
#770549 = VERTEX_POINT ( 'NONE', #290601 ) ;
#770548 = CARTESIAN_POINT ( 'NONE',  ( 25.39999999999999503, 28.49999999999999645, 59.75000000000000000 ) ) ;
#770547 = AXIS2_PLACEMENT_3D ( 'NONE', #474291, #709152, #526054 ) ;
#770550 = CARTESIAN_POINT ( 'NONE',  ( 44.75244346212961233, 60.86883655000000459, -29.01381903663164863 ) ) ;
#770551 = CARTESIAN_POINT ( 'NONE',  ( -12.40125626830298877, 7.840000000000022062, -27.52668384925377865 ) ) ;
#770553 = LINE ( 'NONE', #516099, #179059 ) ;
#770552 = CARTESIAN_POINT ( 'NONE',  ( 1.618888464241601932, 36.19653239487792007, 14.91238478291889535 ) ) ;
#770554 = PRESENTATION_STYLE_ASSIGNMENT (( #460410 ) ) ;
#770555 = UNCERTAINTY_MEASURE_WITH_UNIT (LENGTH_MEASURE( 1.000000000000000082E-05 ), #361497, 'distance_accuracy_value', 'NONE');
#770556 = STYLED_ITEM ( 'NONE', ( #546406 ), #346234 ) ;
#770558 = B_SPLINE_CURVE_WITH_KNOTS ( 'NONE', 3,
 ( #377871, #194873, #254616, #326060 ),
 .UNSPECIFIED., .F., .F.,
 ( 4, 4 ),
 ( 0.000000000000000000, 1.000000000000000000 ),
 .UNSPECIFIED. ) ;
#770557 = CARTESIAN_POINT ( 'NONE',  ( -38.32006960621237823, -1.131106581626899921, -12.77678732501042447 ) ) ;
#770559 = VECTOR ( 'NONE', #771390, 1000.000000000000000 ) ;
#770561 = CARTESIAN_POINT ( 'NONE',  ( 7.985000000000130882, 4.365000000000229363, -41.29705290169649601 ) ) ;
#770560 = AXIS2_PLACEMENT_3D ( 'NONE', #32102, #525072, #457723 ) ;
#770562 =( NAMED_UNIT ( * ) SI_UNIT ( $, .STERADIAN. ) SOLID_ANGLE_UNIT ( ) );
#770566 = CARTESIAN_POINT ( 'NONE',  ( -11.37514101100860486, 8.400000000000021672, -27.20336769850758074 ) ) ;
#770565 = CARTESIAN_POINT ( 'NONE',  ( 6.761961916818605367, 34.86751862929030210, -13.38939397566203127 ) ) ;
#770564 = CARTESIAN_POINT ( 'NONE',  ( -10.08627293496969557, 9.035359386862342745, -2.479784431710181369 ) ) ;
#770563 = CARTESIAN_POINT ( 'NONE',  ( 3.233487058040012574, 35.19446255045485827, 14.51725599059881588 ) ) ;
#770567 = EDGE_LOOP ( 'NONE', ( #79443, #78286, #123652, #384908, #383293 ) ) ;
#770568 = STYLED_ITEM ( 'NONE', ( #177636 ), #416059 ) ;
#770570 = CARTESIAN_POINT ( 'NONE',  ( 11.37514101100830466, 8.398902637812286187, -1.953368629643159826 ) ) ;
#770569 = DIRECTION ( 'NONE',  ( -0.7071067811865426878, 0.000000000000000000, -0.7071067811865523467 ) ) ;
#770571 = DIRECTION ( 'NONE',  ( 0.000000000000000000, 0.9996573249755572599, 0.02617694830787311439 ) ) ;
#770574 = CARTESIAN_POINT ( 'NONE',  ( 11.44609685212510719, -10.45999999999999908, -27.52668384925377865 ) ) ;
#770573 = SURFACE_STYLE_FILL_AREA ( #221867 ) ;
#770572 = CARTESIAN_POINT ( 'NONE',  ( 11.82713842074649513, 7.840000000000021174, -27.52668384925382838 ) ) ;
#770575 = DIRECTION ( 'NONE',  ( 0.000000000000000000, -1.000000000000000000, 0.000000000000000000 ) ) ;
#770576 = CIRCLE ( 'NONE', #212010, 12.14816235864558358 ) ;
#770578 = CARTESIAN_POINT ( 'NONE',  ( -10.15234685212540100, 8.504109736069361603, -28.40023736955570044 ) ) ;
#770577 = SURFACE_STYLE_USAGE ( .BOTH. , #472160 ) ;
#770580 = ORIENTED_EDGE ( 'NONE', *, *, #195896, .T. ) ;
#770579 = CARTESIAN_POINT ( 'NONE',  ( 8.686036392405062756, 18.91300000000000026, 0.8049629746835462729 ) ) ;
#770581 = CARTESIAN_POINT ( 'NONE',  ( 12.79542919130336820, 7.729312790049051252, -2.460517872656413196 ) ) ;
#770582 = DIRECTION ( 'NONE',  ( -0.000000000000000000, -0.000000000000000000, 1.000000000000000000 ) ) ;
#770583 = EDGE_CURVE ( 'NONE', #292316, #329512, #13448, .T. ) ;
#770584 = CARTESIAN_POINT ( 'NONE',  ( 11.90337702894200156, 9.149421370030152545, -2.599983995418928107 ) ) ;
#770587 = FACE_OUTER_BOUND ( 'NONE', #644231, .T. ) ;
#770586 = CARTESIAN_POINT ( 'NONE',  ( -10.12318018545869869, 8.821789429500503488, -3.090129585410771984 ) ) ;
#770585 = CARTESIAN_POINT ( 'NONE',  ( -9.870000000000329621, 8.087017713413402475, -2.416893463572496792 ) ) ;
#770590 = VERTEX_POINT ( 'NONE', #775620 ) ;
#770589 = EDGE_CURVE ( 'NONE', #6489, #55868, #777127, .T. ) ;
#770588 = VECTOR ( 'NONE', #542021, 1000.000000000000000 ) ;
#770592 = CARTESIAN_POINT ( 'NONE',  ( 11.37000626830280581, -9.478210570499443932, -27.35987041458921709 ) ) ;
#770591 = CARTESIAN_POINT ( 'NONE',  ( 14.65263036272240704, 31.77539999999997278, 2.550794474948012702 ) ) ;
#770594 = CARTESIAN_POINT ( 'NONE',  ( 0.000000000000000000, 31.77539999999997278, 0.000000000000000000 ) ) ;
#770593 = DIRECTION ( 'NONE',  ( 0.000000000000000000, -1.000000000000000000, 0.000000000000000000 ) ) ;
#770595 = DIRECTION ( 'NONE',  ( -0.000000000000000000, 1.000000000000000000, -0.000000000000000000 ) ) ;
#770596 = LINE ( 'NONE', #531794, #246384 ) ;
#770597 = B_SPLINE_CURVE_WITH_KNOTS ( 'NONE', 1,
 ( #96283, #44475 ),
 .UNSPECIFIED., .F., .F.,
 ( 2, 2 ),
 ( 0.000000000000000000, 1.000000000000000000 ),
 .UNSPECIFIED. ) ;
#770599 = CARTESIAN_POINT ( 'NONE',  ( 11.51218422747651360, 19.23510634158706623, -9.616126853400221108 ) ) ;
#770598 = CARTESIAN_POINT ( 'NONE',  ( -12.23494800315508968, 8.399999999999993250, -3.268296564590804199 ) ) ;
#770600 = CARTESIAN_POINT ( 'NONE',  ( -0.8627240077108817573, -2.082799999999796814, -145.4130156250000709 ) ) ;
#770601 = CARTESIAN_POINT ( 'NONE',  ( 9.292111745469188833, 34.45449426750690947, 26.65888109261094030 ) ) ;
#770602 = CARTESIAN_POINT ( 'NONE',  ( -9.969111233651167581, -16.77424666084632321, 6.321073369968233102 ) ) ;
#770603 = CARTESIAN_POINT ( 'NONE',  ( -13.43660000000000920, -13.44894860093420164, -2.045598117045624775 ) ) ;
#770604 = EDGE_CURVE ( 'NONE', #109003, #356658, #320838, .T. ) ;
#770605 = EDGE_CURVE ( 'NONE', #563863, #368531, #673961, .T. ) ;
#770606 = MECHANICAL_DESIGN_GEOMETRIC_PRESENTATION_REPRESENTATION (  '', ( #580284 ), #529224 ) ;
#770608 =( LENGTH_UNIT ( ) NAMED_UNIT ( * ) SI_UNIT ( .MILLI., .METRE. ) );
#770607 = CARTESIAN_POINT ( 'NONE',  ( 14.94626877561577949, 40.65979999999996153, -1.268483223007916383 ) ) ;
#770610 = CARTESIAN_POINT ( 'NONE',  ( -10.17437293496969986, -9.795890263930619568, -28.40023736955570044 ) ) ;
#770609 = COLOUR_RGB ( '',0.7529411764705882248, 0.7529411764705882248, 0.7529411764705882248 ) ;
#770612 = DIRECTION ( 'NONE',  ( -1.000000000000000000, -0.000000000000000000, -0.000000000000000000 ) ) ;
#770611 = CARTESIAN_POINT ( 'NONE',  ( -59.10000000000000142, 8.227241335952175660, -4.749999999999976907 ) ) ;
#770613 = CARTESIAN_POINT ( 'NONE',  ( -11.48244487780299572, -7.954463164172834944, -2.242777068923169193 ) ) ;
#770614 = EDGE_CURVE ( 'NONE', #491636, #748818, #785476, .T. ) ;
#770615 = B_SPLINE_CURVE_WITH_KNOTS ( 'NONE', 3,
 ( #252421, #669956, #244582, #741403, #558296, #729598, #184809, #606239, #785404, #61453, #725722 ),
 .UNSPECIFIED., .F., .F.,
 ( 4, 1, 1, 1, 1, 1, 1, 1, 4 ),
 ( 0.000000000000000000, 0.07526850044920747884, 0.1651736892419210234, 0.2681292286923692147, 0.3859839918792309366, 0.5180596616584021152, 0.6644046983189877409, 0.8250346365386496128, 0.9999999999999998890 ),
 .UNSPECIFIED. ) ;
#770616 = CARTESIAN_POINT ( 'NONE',  ( -11.85443018545868910, 8.960000000000020393, -28.17331615074622420 ) ) ;
#770618 = ORIENTED_EDGE ( 'NONE', *, *, #682641, .F. ) ;
#770617 = CARTESIAN_POINT ( 'NONE',  ( -11.18650222432446562, 23.76928316618009518, 9.801453449397424578 ) ) ;
#770619 = VERTEX_POINT ( 'NONE', #103455 ) ;
#770621 = EDGE_LOOP ( 'NONE', ( #602167, #187791, #568637, #69819 ) ) ;
#770620 = CARTESIAN_POINT ( 'NONE',  ( 12.75860337913179698, -9.619999999644944566, -27.36502577326578844 ) ) ;
#770623 = ORIENTED_EDGE ( 'NONE', *, *, #121777, .T. ) ;
#770622 = EDGE_CURVE ( 'NONE', #61744, #684801, #238697, .T. ) ;
#770624 = VECTOR ( 'NONE', #777626, 1000.000000000000114 ) ;
#770625 = CARTESIAN_POINT ( 'NONE',  ( 8.131236209716410812, 60.86883655000000459, -38.39641277663416474 ) ) ;
#770626 = VERTEX_POINT ( 'NONE', #51721 ) ;
#770627 = CARTESIAN_POINT ( 'NONE',  ( -11.55502293496970090, 8.679999999999999716, -3.084974226119260088 ) ) ;
#770628 = B_SPLINE_CURVE_WITH_KNOTS ( 'NONE', 3,
 ( #730475, #491690, #185689, #432286, #428365, #368722, #129973, #479978, #670841, #360949, #603216, #58426, #615016, #611057, #309143, #301271, #551317, #6438, #70155, #495608, #313110, #555252, #253302, #507324, #753997, #30042, #22121, #380465, #265054, #328660, #515178, #272901, #384348, #18200 ),
 .UNSPECIFIED., .F., .F.,
 ( 4, 1, 1, 2, 2, 2, 1, 1, 2, 2, 2, 1, 1, 2, 2, 2, 1, 1, 2, 2, 4 ),
 ( 0.000000000000000000, 0.06250000000000009714, 0.09375000000000011102, 0.1093750000000001249, 0.1250000000000001388, 0.2500000000000001110, 0.3125000000000002220, 0.3437500000000002776, 0.3593750000000003331, 0.3750000000000003886, 0.5000000000000005551, 0.5625000000000006661, 0.5937500000000006661, 0.6093750000000007772, 0.6250000000000007772, 0.7500000000000006661, 0.8125000000000006661, 0.8437500000000007772, 0.8593750000000006661, 0.8750000000000005551, 1.000000000000000000 ),
 .UNSPECIFIED. ) ;
#770629 = CARTESIAN_POINT ( 'NONE',  ( 12.14860666111319532, -8.979246218383201139, -2.613489879265634475 ) ) ;
#770630 = CARTESIAN_POINT ( 'NONE',  ( -12.55630508741339568, 8.959999999999995524, -2.599999999999970779 ) ) ;
#770631 = ORIENTED_EDGE ( 'NONE', *, *, #440040, .T. ) ;
#770632 = EDGE_CURVE ( 'NONE', #512333, #500935, #381639, .T. ) ;
#770633 =( NAMED_UNIT ( * ) PLANE_ANGLE_UNIT ( ) SI_UNIT ( $, .RADIAN. ) );
#770635 = ORIENTED_EDGE ( 'NONE', *, *, #611095, .F. ) ;
#770634 = SURFACE_STYLE_FILL_AREA ( #297403 ) ;
#770637 = CARTESIAN_POINT ( 'NONE',  ( 6.238869259808412338, -1.183026796073822107, -138.3392136628999936 ) ) ;
#770636 = CARTESIAN_POINT ( 'NONE',  ( 12.91447589237689009, 7.836189891072168123, -27.84999999999999076 ) ) ;
#770641 = PRESENTATION_STYLE_ASSIGNMENT (( #707087 ) ) ;
#770640 = CARTESIAN_POINT ( 'NONE',  ( 7.639412254343014297, 36.00950616562481343, 12.90967231872990695 ) ) ;
#770639 = CARTESIAN_POINT ( 'NONE',  ( 13.55290827334102843, 27.21642014703496315, 6.125754264122331705 ) ) ;
#770638 = CARTESIAN_POINT ( 'NONE',  ( -11.21818760159660044, -7.970139048518018576, -3.099508890451940779 ) ) ;
#770643 = VERTEX_POINT ( 'NONE', #723752 ) ;
#770642 = CARTESIAN_POINT ( 'NONE',  ( -12.05668727169710941, 7.928113301257016410, -3.017880089749587214 ) ) ;
#770644 = SURFACE_STYLE_USAGE ( .BOTH. , #718861 ) ;
#770645 = CARTESIAN_POINT ( 'NONE',  ( -13.60520784747571454, 31.28553031604660362, -6.008698566394922835 ) ) ;
#770646 = AXIS2_PLACEMENT_3D ( 'NONE', #617712, #557960, #498316 ) ;
#770648 = EDGE_CURVE ( 'NONE', #766536, #362793, #643179, .T. ) ;
#770647 = CARTESIAN_POINT ( 'NONE',  ( -12.62893824481454885, 18.91300000000001091, -0.5784949487230535148 ) ) ;
#770649 = CARTESIAN_POINT ( 'NONE',  ( -1.630640067418198669E-13, 31.74999994400000247, -9.779000000000442228 ) ) ;
#770650 = SURFACE_STYLE_USAGE ( .BOTH. , #527912 ) ;
#770652 = DIRECTION ( 'NONE',  ( -0.7071067811865471286, 1.094764425253763580E-47, 0.7071067811865480168 ) ) ;
#770651 =( REPRESENTATION_RELATIONSHIP ('NONE','NONE', #425299, #771251 ) REPRESENTATION_RELATIONSHIP_WITH_TRANSFORMATION ( #104710 )SHAPE_REPRESENTATION_RELATIONSHIP( ) );
#770653 = CARTESIAN_POINT ( 'NONE',  ( 6.073775594207855733, 35.28183380007148884, 13.57628012347840674 ) ) ;
#770656 = ORIENTED_EDGE ( 'NONE', *, *, #187676, .T. ) ;
#770655 = COLOUR_RGB ( '',0.8980392156862745390, 0.9176470588235293713, 0.9294117647058823817 ) ;
#770654 = CYLINDRICAL_SURFACE ( 'NONE', #346075, 2.552699999999990865 ) ;
#770657 = ORIENTED_EDGE ( 'NONE', *, *, #14814, .T. ) ;
#770659 = CARTESIAN_POINT ( 'NONE',  ( -11.59710156448639928, 19.11082715357756356, 9.312017696149849755 ) ) ;
#770658 = STYLED_ITEM ( 'NONE', ( #14778 ), #722651 ) ;
#770660 = CARTESIAN_POINT ( 'NONE',  ( -0.6491738246508035326, 1.567244251809625011, -152.5567656249999402 ) ) ;
#770662 =( NAMED_UNIT ( * ) PLANE_ANGLE_UNIT ( ) SI_UNIT ( $, .RADIAN. ) );
#770661 = CARTESIAN_POINT ( 'NONE',  ( -0.3130462148461972682, -1.825153830565191315, -144.4534613959458227 ) ) ;
#770663 = CARTESIAN_POINT ( 'NONE',  ( 11.75938960163608371, 8.398902637812280858, -1.953368629643161158 ) ) ;
#770664 = CARTESIAN_POINT ( 'NONE',  ( -59.39091483192800780, 0.9833586996449976692, 8.011935065099001108 ) ) ;
#770665 = CARTESIAN_POINT ( 'NONE',  ( 11.48627293496940460, -9.035359386862328535, -2.479784431710222226 ) ) ;
#770666 = ORIENTED_EDGE ( 'NONE', *, *, #387367, .F. ) ;
#770667 =( GEOMETRIC_REPRESENTATION_CONTEXT ( 3 ) GLOBAL_UNCERTAINTY_ASSIGNED_CONTEXT ( ( #600073 ) ) GLOBAL_UNIT_ASSIGNED_CONTEXT ( ( #18245, #30085, #269027 ) ) REPRESENTATION_CONTEXT ( 'NONE', 'WORKASPACE' ) );
#770669 = CARTESIAN_POINT ( 'NONE',  ( -11.07305767767520521, 8.824464672112076968, -2.234719639004779879 ) ) ;
#770668 = CARTESIAN_POINT ( 'NONE',  ( -11.53305325519222890, 7.713092490017356084, -28.14256435076091734 ) ) ;
#770671 = SURFACE_STYLE_USAGE ( .BOTH. , #707124 ) ;
#770670 = CARTESIAN_POINT ( 'NONE',  ( -11.94433196444017931, -7.820576644887682782, -2.845347402247441426 ) ) ;
#770672 = STYLED_ITEM ( 'NONE', ( #562722 ), #544675 ) ;
#770673 = UNCERTAINTY_MEASURE_WITH_UNIT (LENGTH_MEASURE( 1.000000000000000082E-05 ), #360306, 'distance_accuracy_value', 'NONE');
#770674 = CARTESIAN_POINT ( 'NONE',  ( -13.46200000000000507, 13.88278696196676876, 1.040285281397086870 ) ) ;
#770675 = CARTESIAN_POINT ( 'NONE',  ( -4.829835376706926198, 18.92299999999999471, 0.4245963698302247513 ) ) ;
#770676 = CARTESIAN_POINT ( 'NONE',  ( 14.31906051051215378, 25.59254474631961784, 4.468174534792245467 ) ) ;
#770677 = CARTESIAN_POINT ( 'NONE',  ( 1.472762003855357271, 1.472762003855397905, -148.3399687499999402 ) ) ;
#770679 = ORIENTED_EDGE ( 'NONE', *, *, #507271, .T. ) ;
#770678 = MECHANICAL_DESIGN_GEOMETRIC_PRESENTATION_REPRESENTATION (  '', ( #326394 ), #237722 ) ;
#770680 = CARTESIAN_POINT ( 'NONE',  ( 1.961716910855432427, 14.44999999999999041, -8.541689211805262971 ) ) ;
#770681 = ORIENTED_EDGE ( 'NONE', *, *, #94608, .T. ) ;
#770682 = CARTESIAN_POINT ( 'NONE',  ( 63.50000000000000000, -3.469446951953614189E-15, 85.39999999999997726 ) ) ;
#770683 = CARTESIAN_POINT ( 'NONE',  ( -1.734197890908409923, 14.44994999999999941, -11.33759245714309927 ) ) ;
#770685 = CARTESIAN_POINT ( 'NONE',  ( 8.285000000000129816, -3.634999999999799059, -30.34999999999999787 ) ) ;
#770684 = CARTESIAN_POINT ( 'NONE',  ( -11.67627950640659229, 8.066303674931472045, -2.127442637701674411 ) ) ;
#770686 = CARTESIAN_POINT ( 'NONE',  ( 3.753088723266535975, 4.740562631404146465, 27.03808569738857415 ) ) ;
#770687 = ORIENTED_EDGE ( 'NONE', *, *, #624834, .F. ) ;
#770688 = DIRECTION ( 'NONE',  ( 0.05831076871893465380, 0.000000000000000000, -0.9982984795397652489 ) ) ;
#770689 = SURFACE_STYLE_USAGE ( .BOTH. , #595470 ) ;
#770691 = EDGE_LOOP ( 'NONE', ( #366023, #301087, #138292, #145201 ) ) ;
#770690 = SURFACE_STYLE_FILL_AREA ( #277872 ) ;
#770692 = PRESENTATION_LAYER_ASSIGNMENT (  '', '', ( #440947 ) ) ;
#770693 = CARTESIAN_POINT ( 'NONE',  ( 139.6999999999999886, 12.70000000000000107, 117.7999999999999829 ) ) ;
#770695 = CARTESIAN_POINT ( 'NONE',  ( -2.051724137931194125, 14.44989999999999952, -21.14741379310340363 ) ) ;
#770694 = VECTOR ( 'NONE', #425749, 1000.000000000000000 ) ;
#770696 = MECHANICAL_DESIGN_GEOMETRIC_PRESENTATION_REPRESENTATION (  '', ( #566720 ), #592892 ) ;
#770697 = EDGE_CURVE ( 'NONE', #229892, #13397, #396805, .T. ) ;
#770698 = CARTESIAN_POINT ( 'NONE',  ( 11.10770626830279895, 7.974916042985180198, -2.235440499385030311 ) ) ;
#770702 = PLANE ( 'NONE',  #597269 ) ;
#770701 = LINE ( 'NONE', #778595, #39167 ) ;
#770700 = DIRECTION ( 'NONE',  ( 0.08544700621911439919, 0.000000000000000000, 0.9963427167035399101 ) ) ;
#770699 = CARTESIAN_POINT ( 'NONE',  ( -11.45750626830299979, -9.475535327887870451, -27.48471963900479764 ) ) ;
#770703 = ORIENTED_EDGE ( 'NONE', *, *, #741827, .T. ) ;
#770705 = DIRECTION ( 'NONE',  ( -0.7071067811865464625, 1.863111586934693180E-16, 0.7071067811865486830 ) ) ;
#770704 = CARTESIAN_POINT ( 'NONE',  ( 12.31937979595431898, 30.41698034907995662, -8.333007314793336562 ) ) ;
#770706 = DIRECTION ( 'NONE',  ( 0.000000000000000000, -1.000000000000000000, 0.000000000000000000 ) ) ;
#770708 = CARTESIAN_POINT ( 'NONE',  ( 7.231910312041815558, -15.65606352699330017, -11.79725240850372714 ) ) ;
#770707 = CARTESIAN_POINT ( 'NONE',  ( -4.724999999999999645, 11.96999999999999886, 56.50000000000000000 ) ) ;
#770711 = CARTESIAN_POINT ( 'NONE',  ( 0.2355757616937962096, 28.87690955680407257, 50.70837110363623168 ) ) ;
#770710 = CARTESIAN_POINT ( 'NONE',  ( -13.07208960163639944, 7.839999999999999858, -2.600000000000000089 ) ) ;
#770709 = DIRECTION ( 'NONE',  ( -0.000000000000000000, 1.000000000000000000, -0.000000000000000000 ) ) ;
#770713 = CARTESIAN_POINT ( 'NONE',  ( -9.871191470788003741, -7.922561538655713775, -3.154795115171472375 ) ) ;
#770712 = CARTESIAN_POINT ( 'NONE',  ( 21.37913068410283302, 22.06667037021544786, 26.94935069016691997 ) ) ;
#770714 = CARTESIAN_POINT ( 'NONE',  ( -0.8805198562989964284, 2.125762979015886955, -156.8479765625000084 ) ) ;
#770715 = CARTESIAN_POINT ( 'NONE',  ( -13.45602526383254727, 20.86983449203717100, 6.335733350604090930 ) ) ;
#770718 = CARTESIAN_POINT ( 'NONE',  ( -59.44972094589589773, -4.496042579999997457, -2.787127239689769276 ) ) ;
#770717 =( GEOMETRIC_REPRESENTATION_CONTEXT ( 3 ) GLOBAL_UNCERTAINTY_ASSIGNED_CONTEXT ( ( #125692 ) ) GLOBAL_UNIT_ASSIGNED_CONTEXT ( ( #686390, #320732, #435991 ) ) REPRESENTATION_CONTEXT ( 'NONE', 'WORKASPACE' ) );
#770716 = CARTESIAN_POINT ( 'NONE',  ( -14.20000000000000107, 8.400000000000000355, -29.35000000000000142 ) ) ;
#770719 = CARTESIAN_POINT ( 'NONE',  ( -10.78015759582459943, 8.832108625533768631, -2.228141503652759869 ) ) ;
#770721 = CARTESIAN_POINT ( 'NONE',  ( 14.25419424137587754, 24.64757923487955438, 4.245484829618571432 ) ) ;
#770720 = CARTESIAN_POINT ( 'NONE',  ( -11.96395626830300074, 8.120000000000000995, -3.084974226119260088 ) ) ;
#770722 = CARTESIAN_POINT ( 'NONE',  ( -2.537817786127999502E-12, 2.137023748934701484, -144.2719999999997924 ) ) ;
#770723 = CARTESIAN_POINT ( 'NONE',  ( 10.88151351879180417, 8.614605431199121810, -3.209981837625651924 ) ) ;
#770724 = EDGE_LOOP ( 'NONE', ( #132786, #107261, #321100, #783253 ) ) ;
#770725 = CARTESIAN_POINT ( 'NONE',  ( 12.89181174942140196, 7.840552230850335036, -2.924264438611447581 ) ) ;
#770727 = B_SPLINE_CURVE_WITH_KNOTS ( 'NONE', 3,
 ( #282360, #771283, #763466, #401665 ),
 .UNSPECIFIED., .F., .F.,
 ( 4, 4 ),
 ( 0.000000000000000000, 1.000000000000000000 ),
 .UNSPECIFIED. ) ;
#770726 = LINE ( 'NONE', #337568, #434736 ) ;
#770728 = CARTESIAN_POINT ( 'NONE',  ( -9.882306268303029384, 7.975535327887929071, -28.21528036099519809 ) ) ;
#770730 = CARTESIAN_POINT ( 'NONE',  ( 13.02244800315479978, 8.978761802197549713, -27.85000000000000142 ) ) ;
#770729 = MECHANICAL_DESIGN_GEOMETRIC_PRESENTATION_REPRESENTATION (  '', ( #669689 ), #377511 ) ;
#770731 = CARTESIAN_POINT ( 'NONE',  ( -11.47489255904379313, -7.972647369607952506, -2.232234356925170360 ) ) ;
#770732 = CARTESIAN_POINT ( 'NONE',  ( 9.948180185458474156, -7.978210570499468801, -2.109870414589213539 ) ) ;
#770733 = CARTESIAN_POINT ( 'NONE',  ( 0.000000000000000000, 2.082800000000067264, -149.7290312499999914 ) ) ;
#770737 = EDGE_CURVE ( 'NONE', #420006, #368996, #664099, .T. ) ;
#770736 = CARTESIAN_POINT ( 'NONE',  ( -12.12139870814514886, 18.62619357563267286, 8.835818777643371646 ) ) ;
#770735 = CARTESIAN_POINT ( 'NONE',  ( 1.551724137930870162, 14.44994999999999941, -18.49224137931029688 ) ) ;
#770734 = FACE_OUTER_BOUND ( 'NONE', #387642, .T. ) ;
#770738 = ORIENTED_EDGE ( 'NONE', *, *, #201882, .F. ) ;
#770740 = VECTOR ( 'NONE', #368030, 1000.000000000000000 ) ;
#770739 = CARTESIAN_POINT ( 'NONE',  ( 14.07622861055007313, 20.85339999999998639, -4.802698939505933851 ) ) ;
#770741 = CARTESIAN_POINT ( 'NONE',  ( -14.76173184469892696, 15.31260388820457230, -1.815877517651594664 ) ) ;
#770742 = DIRECTION ( 'NONE',  ( 1.000000000000000000, 0.000000000000000000, 0.000000000000000000 ) ) ;
#770743 = EDGE_CURVE ( 'NONE', #727389, #709587, #203889, .T. ) ;
#770744 = SURFACE_STYLE_FILL_AREA ( #285768 ) ;
#770745 = CARTESIAN_POINT ( 'NONE',  ( -6.431465428374329996, 0.02540000000000428720, -10.09385301974186433 ) ) ;
#770747 = MECHANICAL_DESIGN_GEOMETRIC_PRESENTATION_REPRESENTATION (  '', ( #352000 ), #491321 ) ;
#770746 = CARTESIAN_POINT ( 'NONE',  ( -11.27072589237709899, 8.184976962635895248, -3.214497799270537914 ) ) ;
#770750 = ORIENTED_EDGE ( 'NONE', *, *, #224846, .F. ) ;
#770749 = EDGE_CURVE ( 'NONE', #91543, #609102, #616112, .T. ) ;
#770748 = CARTESIAN_POINT ( 'NONE',  ( -1.567244251809583488, -0.6491738246507623433, -155.5333281249999402 ) ) ;
#770751 = SURFACE_STYLE_USAGE ( .BOTH. , #409001 ) ;
#770752 = MECHANICAL_DESIGN_GEOMETRIC_PRESENTATION_REPRESENTATION (  '', ( #478859 ), #150335 ) ;
#770753 = ORIENTED_EDGE ( 'NONE', *, *, #364854, .T. ) ;
#770755 = EDGE_CURVE ( 'NONE', #740951, #765325, #242609, .T. ) ;
#770754 = ORIENTED_EDGE ( 'NONE', *, *, #275186, .F. ) ;
#770756 = B_SPLINE_CURVE_WITH_KNOTS ( 'NONE', 1,
 ( #686965, #14699 ),
 .UNSPECIFIED., .F., .F.,
 ( 2, 2 ),
 ( 0.000000000000000000, 1.000000000000000000 ),
 .UNSPECIFIED. ) ;
#770757 = CARTESIAN_POINT ( 'NONE',  ( -2.285916246457162071, -13.08578053625186755, 1.535816888423793734E-15 ) ) ;
#770758 = ORIENTED_EDGE ( 'NONE', *, *, #111806, .F. ) ;
#770759 = CARTESIAN_POINT ( 'NONE',  ( -13.34476461033840167, 5.745499566006133207, -28.88838790464876638 ) ) ;
#770761 = CARTESIAN_POINT ( 'NONE',  ( -15.93910296840084939, -16.12899999999999778, 1.931606712526783065 ) ) ;
#770760 = DIRECTION ( 'NONE',  ( 3.621284915184779671E-17, -0.6755901449138034254, -0.7372773942657852020 ) ) ;
#770762 = VECTOR ( 'NONE', #440974, 1000.000000000000000 ) ;
#770763 = PRESENTATION_LAYER_ASSIGNMENT (  '', '', ( #326479 ) ) ;
#770765 = ORIENTED_EDGE ( 'NONE', *, *, #212104, .T. ) ;
#770764 = CARTESIAN_POINT ( 'NONE',  ( -10.24104816051770150, -8.946633413102588861, -2.408723844170720163 ) ) ;
#770766 = ORIENTED_EDGE ( 'NONE', *, *, #175651, .F. ) ;
#770767 = DIRECTION ( 'NONE',  ( 0.000000000000000000, 0.000000000000000000, -1.000000000000000000 ) ) ;
#770768 = CARTESIAN_POINT ( 'NONE',  ( -58.33026777691301135, -8.396042565099007149, 0.7926112233490003600 ) ) ;
#770769 = CARTESIAN_POINT ( 'NONE',  ( -12.74597434434189935, -10.18000000000000682, -27.36502577388069568 ) ) ;
#770771 = CARTESIAN_POINT ( 'NONE',  ( -101.1313024536180052, 7.820284493304027862, 152.4000000000000057 ) ) ;
#770770 = FILL_AREA_STYLE ('',( #229942 ) ) ;
#770772 = CARTESIAN_POINT ( 'NONE',  ( -11.55542293496969997, -8.120000000000000995, -3.084974226119280072 ) ) ;
#770775 = ORIENTED_EDGE ( 'NONE', *, *, #142958, .F. ) ;
#770774 = CARTESIAN_POINT ( 'NONE',  ( -11.53099504620264071, -9.426912694386681224, -28.19352933101495040 ) ) ;
#770773 =( NAMED_UNIT ( * ) SI_UNIT ( $, .STERADIAN. ) SOLID_ANGLE_UNIT ( ) );
#770778 = CARTESIAN_POINT ( 'NONE',  ( 5.804020375201830007, -16.59827029879731342, -13.21616208922258728 ) ) ;
#770777 = SURFACE_SIDE_STYLE ('',( #405057 ) ) ;
#770776 = FILL_AREA_STYLE ('',( #528055 ) ) ;
#770779 = CARTESIAN_POINT ( 'NONE',  ( 11.51447589237691282, -8.963810108927837916, -2.600000000000008527 ) ) ;
#770781 = AXIS2_PLACEMENT_3D ( 'NONE', #429251, #59309, #437058 ) ;
#770780 = CARTESIAN_POINT ( 'NONE',  ( -10.50801566462810399, -14.20000000000000107, -4.097763534763053883 ) ) ;
#770782 = DIRECTION ( 'NONE',  ( 1.000000000000000000, 0.000000000000000000, 0.000000000000000000 ) ) ;
#770783 = CARTESIAN_POINT ( 'NONE',  ( 11.80388349875838649, -8.054446984833573353, -2.068095032380699028 ) ) ;
#770784 = DIRECTION ( 'NONE',  ( 0.000000000000000000, 1.000000000000000000, 0.000000000000000000 ) ) ;
#770785 = COLOUR_RGB ( '',0.2509803921568627416, 0.2509803921568627416, 0.2509803921568627416 ) ;
#770786 = DIRECTION ( 'NONE',  ( -2.188726930262360228E-16, -1.900966854897915066E-15, 1.000000000000000000 ) ) ;
#770787 = CARTESIAN_POINT ( 'NONE',  ( -4.502424579079999489, 0.02540000000000000244, 11.63518578723999752 ) ) ;
#770789 = EDGE_CURVE ( 'NONE', #616780, #562801, #216918, .T. ) ;
#770788 = CARTESIAN_POINT ( 'NONE',  ( -58.10127950000003239, -7.468800024047818731, -2.420118659999971999 ) ) ;
#770790 = PRESENTATION_STYLE_ASSIGNMENT (( #98689 ) ) ;
#770792 = EDGE_LOOP ( 'NONE', ( #206551, #565290, #284584, #676977 ) ) ;
#770791 = CARTESIAN_POINT ( 'NONE',  ( -8.515501570784550722, 14.46339860033003966, 1.397751061512102710 ) ) ;
#770793 = FILL_AREA_STYLE ('',( #692641 ) ) ;
#770796 = EDGE_CURVE ( 'NONE', #405773, #688058, #572105, .T. ) ;
#770795 = AXIS2_PLACEMENT_3D ( 'NONE', #237910, #321227, #694705 ) ;
#770794 = DIRECTION ( 'NONE',  ( -0.000000000000000000, 1.000000000000000000, -0.000000000000000000 ) ) ;
#770798 = VECTOR ( 'NONE', #281342, 1000.000000000000227 ) ;
#770797 = CARTESIAN_POINT ( 'NONE',  ( -60.50578309557863577, 0.000000000000000000, 0.000000000000000000 ) ) ;
#770799 = CARTESIAN_POINT ( 'NONE',  ( 11.49110332315569671, -10.47071524537430065, -27.52049739945238471 ) ) ;
#770800 = DIRECTION ( 'NONE',  ( 0.000000000000000000, -1.000000000000000000, 0.000000000000000000 ) ) ;
#770801 = EDGE_CURVE ( 'NONE', #443406, #364287, #138888, .T. ) ;
#770802 = SURFACE_STYLE_FILL_AREA ( #643643 ) ;
#770803 = CARTESIAN_POINT ( 'NONE',  ( -13.28133483615504140, 27.51092693739977335, 6.694680450305698471 ) ) ;
#770805 = FACE_OUTER_BOUND ( 'NONE', #109262, .T. ) ;
#770804 = FILL_AREA_STYLE ('',( #150700 ) ) ;
#770806 = CARTESIAN_POINT ( 'NONE',  ( -58.65985814339003923, -8.312133342802813019, 0.9798814204660254434 ) ) ;
#770807 = CARTESIAN_POINT ( 'NONE',  ( -89.95736296066981197, 86.34730000000000416, 0.9500000021850024678 ) ) ;
#770808 = CARTESIAN_POINT ( 'NONE',  ( 19.49999999999998579, 19.50000000000000355, -0.4500000000000059508 ) ) ;
#770809 = CARTESIAN_POINT ( 'NONE',  ( -1.478985201570757635, 35.63457128523085515, -14.80003096590345812 ) ) ;
#770811 = EDGE_CURVE ( 'NONE', #172130, #162244, #437237, .T. ) ;
#770810 = CARTESIAN_POINT ( 'NONE',  ( -86.78878230315517328, 86.78878230315520170, 4.650000001092527313 ) ) ;
#770812 = PLANE ( 'NONE',  #772526 ) ;
#770813 = DIRECTION ( 'NONE',  ( 0.000000000000000000, 1.000000000000000000, 0.000000000000000000 ) ) ;
#770815 = CARTESIAN_POINT ( 'NONE',  ( 10.55000000000000071, -7.790000000000000036, -2.600000000000000089 ) ) ;
#770814 = STYLED_ITEM ( 'NONE', ( #190579 ), #679493 ) ;
#770816 = AXIS2_PLACEMENT_3D ( 'NONE', #61278, #304156, #1442 ) ;
#770818 = ORIENTED_EDGE ( 'NONE', *, *, #455703, .T. ) ;
#770817 = FACE_OUTER_BOUND ( 'NONE', #160734, .T. ) ;
#770820 = CARTESIAN_POINT ( 'NONE',  ( -11.32188960163639813, 7.839999999999999858, -27.85000000000000142 ) ) ;
#770819 = CARTESIAN_POINT ( 'NONE',  ( 8.235000000000118447, -4.284999999999789644, -31.05000000000000071 ) ) ;
#770822 = CARTESIAN_POINT ( 'NONE',  ( 8.428545646182525886, 14.70614458622787879, 1.678043363063750126 ) ) ;
#770821 = B_SPLINE_SURFACE_WITH_KNOTS ( 'NONE', 3, 1, ( 
 ( #257282, #499547 ),
 ( #137845, #380480 ),
 ( #622851, #754013 ),
 ( #320920, #261151 ),
 ( #503468, #384363 ),
 ( #686600, #141768 ),
 ( #411875, #523027 ),
 ( #471265, #463426 ),
 ( #101469, #714001 ),
 ( #467326, #706127 ),
 ( #352225, #400054 ),
 ( #475174, #97560 ),
 ( #646433, #340419 ),
 ( #161285, #157439 ),
 ( #356158, #650385 ),
 ( #284684, #777559 ),
 ( #232778, #702202 ) ),
 .UNSPECIFIED., .F., .F., .F.,
 ( 4, 1, 1, 1, 1, 1, 1, 1, 1, 1, 1, 1, 1, 1, 4 ),
 ( 2, 2 ),
 ( 0.000000000000000000, 0.02445346817642030102, 0.06620002521157940245, 0.1253454280685075972, 0.2155095288899518957, 0.2504195731399174174, 0.2921774394810314757, 0.3338969448541818097, 0.3755972565099636729, 0.4172975681657455915, 0.4590170735388968137, 0.5007749398800104279, 0.6818867410324377376, 0.8482766774733505599, 1.000000000000000000 ),
 ( 0.000000000000000000, 1.000000000000000000 ),
 .UNSPECIFIED. ) ;
#770824 = CARTESIAN_POINT ( 'NONE',  ( -6.202264177542825330, 7.143746007719879178E-05, -138.1125000016073727 ) ) ;
#770823 = CARTESIAN_POINT ( 'NONE',  ( 10.95914610040474990, -9.908415933246430995, -28.48202332199896247 ) ) ;
#770826 = COLOUR_RGB ( '',0.4274509803921568429, 0.4588235294117646856, 0.4941176470588235503 ) ;
#770825 = CARTESIAN_POINT ( 'NONE',  ( 2.611050068898703724, 0.02540000000000000244, 12.67237343214946321 ) ) ;
#770828 = CARTESIAN_POINT ( 'NONE',  ( 12.69312293496951760, 8.960000000000020393, -28.17331615074622420 ) ) ;
#770827 = DIRECTION ( 'NONE',  ( 0.000000000000000000, -1.000000000000000000, 7.099756311262049942E-16 ) ) ;
#770829 = B_SPLINE_SURFACE_WITH_KNOTS ( 'NONE', 1, 3, ( 
 ( #209771, #606763, #300915, #722342, #2125, #539267, #61971, #181405, #781993, #666580, #785925, #658807, #475698, #121718, #535389, #229382 ),
 ( #50281, #245084, #241172, #233325, #650935, #483516, #364470, #598932, #718453, #471809, #543149, #356700, #726241, #424080, #662700, #304853 ) ),
 .UNSPECIFIED., .F., .F., .F.,
 ( 2, 2 ),
 ( 4, 2, 2, 2, 2, 2, 2, 4 ),
 ( 0.000000000000000000, 1.000000000000000000 ),
 ( 0.000000000000000000, 0.2500000000000000000, 0.3750000000000000000, 0.4375000000000000000, 0.4687500000000000000, 0.4843750000000000000, 0.5000000000000000000, 1.000000000000000000 ),
 .UNSPECIFIED. ) ;
#770830 =( NAMED_UNIT ( * ) PLANE_ANGLE_UNIT ( ) SI_UNIT ( $, .RADIAN. ) );
#770831 = CARTESIAN_POINT ( 'NONE',  ( -12.10936227558386769, 18.30680383485080398, 8.852307584574701238 ) ) ;
#770832 = DIRECTION ( 'NONE',  ( 0.000000000000000000, -0.000000000000000000, -1.000000000000000000 ) ) ;
#770834 = CARTESIAN_POINT ( 'NONE',  ( 8.197602945491313520, 34.59587575738196108, 27.07061125921034517 ) ) ;
#770833 = FILL_AREA_STYLE ('',( #166350 ) ) ;
#770835 = EDGE_LOOP ( 'NONE', ( #324237, #421178, #167878, #32634 ) ) ;
#770836 = CARTESIAN_POINT ( 'NONE',  ( -13.04252293496970161, 7.839999999999988312, -2.923316150746160691 ) ) ;
#770837 = ORIENTED_EDGE ( 'NONE', *, *, #399697, .F. ) ;
#770839 = CARTESIAN_POINT ( 'NONE',  ( -13.53626130386807702, 8.530873680898436007, -27.66018260177862587 ) ) ;
#770838 = CARTESIAN_POINT ( 'NONE',  ( 12.97819588319856621, 25.49698755997590638, 7.264472494414997428 ) ) ;
#770841 = CARTESIAN_POINT ( 'NONE',  ( -4.757166639653958029, 18.92300000000000182, 0.4100861625417092649 ) ) ;
#770840 = LINE ( 'NONE', #468479, #67373 ) ;
#770843 = CARTESIAN_POINT ( 'NONE',  ( -9.881762924896465350, 14.69687659659815004, 2.031973607803812865 ) ) ;
#770842 = LINE ( 'NONE', #603480, #497175 ) ;
#770845 = EDGE_CURVE ( 'NONE', #646208, #282616, #434825, .T. ) ;
#770844 = CARTESIAN_POINT ( 'NONE',  ( -12.98418960163640357, -9.899999999999961275, -28.49663230149241144 ) ) ;
#770846 = EDGE_CURVE ( 'NONE', #676924, #241938, #254578, .T. ) ;
#770847 = ORIENTED_EDGE ( 'NONE', *, *, #553866, .T. ) ;
#770848 = PRESENTATION_STYLE_ASSIGNMENT (( #58697 ) ) ;
#770851 = ORIENTED_EDGE ( 'NONE', *, *, #259567, .F. ) ;
#770850 = SURFACE_STYLE_FILL_AREA ( #603488 ) ;
#770849 = CARTESIAN_POINT ( 'NONE',  ( -2.332976355518574518, 36.21246528872681125, -14.81746619838187939 ) ) ;
#770852 = DIRECTION ( 'NONE',  ( -1.000000000000000000, 1.705482648051470049E-18, 0.000000000000000000 ) ) ;
#770853 = CARTESIAN_POINT ( 'NONE',  ( -13.88547950906191275, 10.85770543269802069, -2.600000000000000977 ) ) ;
#770855 = ORIENTED_EDGE ( 'NONE', *, *, #528460, .T. ) ;
#770854 = EDGE_LOOP ( 'NONE', ( #207203, #132165, #438254, #613353 ) ) ;
#770856 = CIRCLE ( 'NONE', #453510, 2.552699999992469326 ) ;
#770858 = CARTESIAN_POINT ( 'NONE',  ( -2.644555082405797730, 14.69100706293788505, 2.256122055081336786 ) ) ;
#770857 = CARTESIAN_POINT ( 'NONE',  ( 7.360000000000135323, -2.399999999999790301, -27.15000000000000213 ) ) ;
#770861 = CIRCLE ( 'NONE', #593032, 1.999999999999998224 ) ;
#770860 = CARTESIAN_POINT ( 'NONE',  ( 0.4214505018233007938, 0.02540000000001437289, -13.44250497713379922 ) ) ;
#770859 = CARTESIAN_POINT ( 'NONE',  ( 0.000000000000000000, 0.000000000000000000, 0.000000000000000000 ) ) ;
#770862 = CARTESIAN_POINT ( 'NONE',  ( 5.228322593503725635, -17.09686999126947171, -13.43264962607797308 ) ) ;
#770863 = EDGE_LOOP ( 'NONE', ( #464725, #659466, #207581, #173094, #532492, #399111, #716408, #488110 ) ) ;
#770864 = CARTESIAN_POINT ( 'NONE',  ( -2.596981442212581204, 22.29293791481055109, 45.21414924231114441 ) ) ;
#770865 = ADVANCED_FACE ( 'NONE', ( #314200 ), #735531, .F. ) ;
#770866 = CARTESIAN_POINT ( 'NONE',  ( -10.18271482718439991, 7.961033283362310087, -2.977760344389569713 ) ) ;
#770867 = DIRECTION ( 'NONE',  ( 3.183504551634370040E-15, 1.000000000000000000, 0.000000000000000000 ) ) ;
#770868 = CARTESIAN_POINT ( 'NONE',  ( -10.48902093492990062, 8.938689407885290095, -28.03849641579980201 ) ) ;
#770870 = CARTESIAN_POINT ( 'NONE',  ( -11.21890963310619505, -10.18344692580470401, -28.34094447674310402 ) ) ;
#770869 = CARTESIAN_POINT ( 'NONE',  ( 10.06604816051740059, -8.946633413102579979, -2.791276155829280015 ) ) ;
#770871 = CARTESIAN_POINT ( 'NONE',  ( 0.1995204518600015575, 15.05177442013999034, -0.02540000000000006836 ) ) ;
#770872 = CARTESIAN_POINT ( 'NONE',  ( -13.04742869865869892, 18.81965191392255932, 7.139420519073322424 ) ) ;
#770873 =( NAMED_UNIT ( * ) SI_UNIT ( $, .STERADIAN. ) SOLID_ANGLE_UNIT ( ) );
#770876 = CARTESIAN_POINT ( 'NONE',  ( 14.17390901435035211, 27.16692897964997044, 4.506266304835468084 ) ) ;
#770875 = FILL_AREA_STYLE ('',( #88106 ) ) ;
#770874 = VECTOR ( 'NONE', #590868, 1000.000000000000000 ) ;
#770879 =( NAMED_UNIT ( * ) PLANE_ANGLE_UNIT ( ) SI_UNIT ( $, .RADIAN. ) );
#770878 = CIRCLE ( 'NONE', #390050, 3.052699999992442237 ) ;
#770877 = LINE ( 'NONE', #226104, #675480 ) ;
#770880 = SURFACE_STYLE_USAGE ( .BOTH. , #464619 ) ;
#770881 = DIRECTION ( 'NONE',  ( -1.000000000000000000, -0.000000000000000000, -0.000000000000000000 ) ) ;
#770883 = FILL_AREA_STYLE ('',( #349511 ) ) ;
#770882 = VECTOR ( 'NONE', #218657, 1000.000000000000000 ) ;
#770886 = FACE_OUTER_BOUND ( 'NONE', #403315, .T. ) ;
#770885 = DIRECTION ( 'NONE',  ( 0.000000000000000000, 0.000000000000000000, 1.000000000000000000 ) ) ;
#770884 = CARTESIAN_POINT ( 'NONE',  ( 6.349999610731463129, -0.03010199332778648248, -137.9150391403611593 ) ) ;
#770888 = EDGE_CURVE ( 'NONE', #218630, #309565, #681324, .T. ) ;
#770887 = ORIENTED_EDGE ( 'NONE', *, *, #639084, .T. ) ;
#770889 = AXIS2_PLACEMENT_3D ( 'NONE', #341101, #691195, #98242 ) ;
#770890 = CARTESIAN_POINT ( 'NONE',  ( -10.47430657253230102, -9.792298828939909328, -28.41921870422070029 ) ) ;
#770891 = PRESENTATION_LAYER_ASSIGNMENT (  '', '', ( #517003 ) ) ;
#770892 = CARTESIAN_POINT ( 'NONE',  ( -1.994187555056587735, 21.52921248827088618, 45.38752917217887983 ) ) ;
#770893 = CONICAL_SURFACE ( 'NONE', #150454, 14.98599999999998822, 0.7853981633974551624 ) ;
#770895 = VECTOR ( 'NONE', #337295, 1000.000000000000000 ) ;
#770894 = CARTESIAN_POINT ( 'NONE',  ( -2.125762979015845211, 4.141682424639624751E-14, -153.5737578124999914 ) ) ;
#770896 = ORIENTED_EDGE ( 'NONE', *, *, #568725, .T. ) ;
#770897 = PRESENTATION_STYLE_ASSIGNMENT (( #576115 ) ) ;
#770898 = EDGE_LOOP ( 'NONE', ( #431518, #143452, #547746, #758692 ) ) ;
#770899 = CARTESIAN_POINT ( 'NONE',  ( -15.50000000000000000, -15.50000000000000711, -46.50000000000000000 ) ) ;
#770900 = CARTESIAN_POINT ( 'NONE',  ( -0.1447115816741190719, 0.02540000000000000244, 11.83465659419081639 ) ) ;
#770901 = CARTESIAN_POINT ( 'NONE',  ( 26.78103590579874549, 7.963649913759430987, -7.787262309422353646 ) ) ;
#770904 = ORIENTED_EDGE ( 'NONE', *, *, #485892, .T. ) ;
#770903 = CARTESIAN_POINT ( 'NONE',  ( 10.55000000000000071, 7.852007411374733792, -27.57422223993995658 ) ) ;
#770902 = UNCERTAINTY_MEASURE_WITH_UNIT (LENGTH_MEASURE( 1.000000000000000082E-05 ), #506999, 'distance_accuracy_value', 'NONE');
#770906 = VERTEX_POINT ( 'NONE', #11443 ) ;
#770905 = CARTESIAN_POINT ( 'NONE',  ( 7.888609052210118054E-28, -1.100139083296956114E-13, -26.01795021071166047 ) ) ;
#770907 = CARTESIAN_POINT ( 'NONE',  ( 11.44797175407989265, 8.119177381552725947, -2.115501643998221049 ) ) ;
#770908 = CARTESIAN_POINT ( 'NONE',  ( -13.71167857302543602, -16.12899999999999778, 5.317484147520135984 ) ) ;
#770909 = CARTESIAN_POINT ( 'NONE',  ( 5.547001569291699852, 14.44994999999999941, -8.010609686719988076 ) ) ;
#770910 = ORIENTED_EDGE ( 'NONE', *, *, #482865, .F. ) ;
#770911 = CARTESIAN_POINT ( 'NONE',  ( 11.98600208055458616, 8.676406387670917653, -28.34935815059288799 ) ) ;
#770914 = ORIENTED_EDGE ( 'NONE', *, *, #502248, .T. ) ;
#770913 = SURFACE_STYLE_FILL_AREA ( #524258 ) ;
#770912 = CARTESIAN_POINT ( 'NONE',  ( 11.39502320552222514, 7.681670936659731552, -28.04045763658850632 ) ) ;
#770916 = VERTEX_POINT ( 'NONE', #270048 ) ;
#770915 = CARTESIAN_POINT ( 'NONE',  ( 8.355000000000158522, 3.715000000000199698, -27.50500000000000256 ) ) ;
#770918 = EDGE_CURVE ( 'NONE', #677860, #594089, #333675, .T. ) ;
#770917 = CARTESIAN_POINT ( 'NONE',  ( -10.90353960163639613, 8.186430042638166427, -3.210345153700561394 ) ) ;
#770919 = CIRCLE ( 'NONE', #529531, 4.999999999999785949 ) ;
#770922 = CARTESIAN_POINT ( 'NONE',  ( -14.32085289747158008, 29.66140822091637119, 4.462424701395336868 ) ) ;
#770921 = CARTESIAN_POINT ( 'NONE',  ( -12.75408681544644196, 8.737074394634799290, -27.27483884283716975 ) ) ;
#770920 =( NAMED_UNIT ( * ) SI_UNIT ( $, .STERADIAN. ) SOLID_ANGLE_UNIT ( ) );
#770923 = CARTESIAN_POINT ( 'NONE',  ( 2.500000000000000000, 2.357898499370432166, -2.385244779468109755E-15 ) ) ;
#770924 = CARTESIAN_POINT ( 'NONE',  ( 11.40918960163609341, -8.399999999999982592, -1.953367698507629369 ) ) ;
#770925 = DIRECTION ( 'NONE',  ( 2.560101065393993777E-17, -0.7663036328038909106, -0.6424785929130708562 ) ) ;
#770927 = ORIENTED_EDGE ( 'NONE', *, *, #560219, .F. ) ;
#770926 = COLOUR_RGB ( '',0.8823529411764705621, 0.8392156862745098200, 0.8196078431372548767 ) ;
#770930 = CARTESIAN_POINT ( 'NONE',  ( 11.47489255904349648, -10.32735263039200291, -27.48223435692508687 ) ) ;
#770929 = CARTESIAN_POINT ( 'NONE',  ( -56.00000000002110312, 88.90000000000003411, -9.000000000000000000 ) ) ;
#770928 = CARTESIAN_POINT ( 'NONE',  ( -139.6999999999999886, 12.70000000000000107, -12.69999999999998863 ) ) ;
#770932 = CARTESIAN_POINT ( 'NONE',  ( 10.97407470554331255, 18.98719966604870990, 10.03871587399578402 ) ) ;
#770931 = FILL_AREA_STYLE ('',( #341684 ) ) ;
#770933 = CARTESIAN_POINT ( 'NONE',  ( 11.87567476694759172, 0.2540000000000007807, -9.551227608516310141 ) ) ;
#770934 = EDGE_CURVE ( 'NONE', #209070, #485382, #35022, .T. ) ;
#770937 = ORIENTED_EDGE ( 'NONE', *, *, #239733, .T. ) ;
#770936 = EDGE_LOOP ( 'NONE', ( #161978, #247706, #419255, #429253 ) ) ;
#770935 = CARTESIAN_POINT ( 'NONE',  ( 27.17425625815118551, -6.496448123238411476, -2.186780847432825858 ) ) ;
#770938 = FILL_AREA_STYLE ('',( #39174 ) ) ;
#770940 = CARTESIAN_POINT ( 'NONE',  ( 11.35425981112928895, 8.505421968047352621, -27.29282726494371758 ) ) ;
#770939 = AXIS2_PLACEMENT_3D ( 'NONE', #363660, #609854, #311907 ) ;
#770941 = UNCERTAINTY_MEASURE_WITH_UNIT (LENGTH_MEASURE( 1.000000000000000082E-05 ), #363759, 'distance_accuracy_value', 'NONE');
#770943 = FILL_AREA_STYLE_COLOUR ( '', #304633 ) ;
#770942 = SURFACE_STYLE_FILL_AREA ( #707375 ) ;
#770944 = CARTESIAN_POINT ( 'NONE',  ( -17.99999999999998579, 6.834863156129965311, 132.3572258064966434 ) ) ;
#770945 = DIRECTION ( 'NONE',  ( -0.000000000000000000, -1.000000000000000000, -0.000000000000000000 ) ) ;
#770946 = EDGE_CURVE ( 'NONE', #368996, #91082, #210248, .T. ) ;
#770948 = FACE_OUTER_BOUND ( 'NONE', #313906, .T. ) ;
#770947 = CARTESIAN_POINT ( 'NONE',  ( -10.23282604682441210, 31.49197184014693818, -10.96765371193298400 ) ) ;
#770949 = SURFACE_SIDE_STYLE ('',( #635946 ) ) ;
#770951 = CARTESIAN_POINT ( 'NONE',  ( -12.01135661715123071, -10.35265968812197457, -27.49531505075092852 ) ) ;
#770950 = CARTESIAN_POINT ( 'NONE',  ( 9.922219722456267377, -16.83840470951001222, -8.527716478280396473 ) ) ;
#770952 = CIRCLE ( 'NONE', #161259, 3.174999999999997158 ) ;
#770953 = ADVANCED_FACE ( 'NONE', ( #520180, #504519 ), #623945, .F. ) ;
#770954 = CARTESIAN_POINT ( 'NONE',  ( -13.46200000000000507, 14.05434213481609262, 2.773579088409760640 ) ) ;
#770955 = CARTESIAN_POINT ( 'NONE',  ( -88.89999999999997726, 11.75269999999999904, 66.05269999999998731 ) ) ;
#770956 = CARTESIAN_POINT ( 'NONE',  ( -11.63764508275498422, 7.840002746063976957, -27.84999999999998721 ) ) ;
#770957 = FACE_OUTER_BOUND ( 'NONE', #381225, .T. ) ;
#770958 = CARTESIAN_POINT ( 'NONE',  ( 11.22262025316455869, 18.92299999999999827, 0.6456101265822805635 ) ) ;
#770959 = CARTESIAN_POINT ( 'NONE',  ( -11.67943018545870437, -10.45999999999999908, -27.52668384925377865 ) ) ;
#770961 = CARTESIAN_POINT ( 'NONE',  ( 12.77599267983590003, -8.849999999999999645, -3.379422863406009725 ) ) ;
#770960 = DIRECTION ( 'NONE',  ( 1.081936433905366902E-35, -1.000000000000000000, -1.855225053768068645E-36 ) ) ;
#770962 = ORIENTED_EDGE ( 'NONE', *, *, #695976, .F. ) ;
#770963 = CARTESIAN_POINT ( 'NONE',  ( 8.860000000000134435, -3.018333333333132362, -26.79999999999999716 ) ) ;
#770965 = VERTEX_POINT ( 'NONE', #687677 ) ;
#770964 = SURFACE_STYLE_USAGE ( .BOTH. , #472551 ) ;
#770966 = CARTESIAN_POINT ( 'NONE',  ( 13.11660354950761231, 24.32563058758565333, 7.011627100181062389 ) ) ;
#770967 = CARTESIAN_POINT ( 'NONE',  ( -12.13276998982260046, 8.399999999999993250, -1.940994798904909668 ) ) ;
#770970 = CARTESIAN_POINT ( 'NONE',  ( 10.58984685212510080, 9.035359386862374720, -27.97021556828983435 ) ) ;
#770969 = CARTESIAN_POINT ( 'NONE',  ( 0.000000000000000000, 1.567244251809624567, -144.5696562499999516 ) ) ;
#770968 = CARTESIAN_POINT ( 'NONE',  ( -120.8333770676169934, 6.551416359844626669, 152.2999999999999829 ) ) ;
#770971 = DIRECTION ( 'NONE',  ( -1.289436204776205208E-18, 0.9762960701703032873, 0.2164393295360670655 ) ) ;
#770972 =( NAMED_UNIT ( * ) PLANE_ANGLE_UNIT ( ) SI_UNIT ( $, .RADIAN. ) );
#770973 = CARTESIAN_POINT ( 'NONE',  ( 12.29515601602405184, -9.325878192476196205, -28.18146938012142044 ) ) ;
#770974 = CARTESIAN_POINT ( 'NONE',  ( 10.82438149385079917, 8.293299137424931189, -3.169218395727639859 ) ) ;
#770975 = CARTESIAN_POINT ( 'NONE',  ( -10.80405922571049970, -7.760317776579997329, -2.478966513120908655 ) ) ;
#770977 = PRESENTATION_LAYER_ASSIGNMENT (  '', '', ( #491512 ) ) ;
#770976 = CARTESIAN_POINT ( 'NONE',  ( 13.95144580227949582, 25.51357800124213782, 5.153994408546656913 ) ) ;
#770978 = CARTESIAN_POINT ( 'NONE',  ( 12.27536854752539952, 8.799515043654357882, -3.036097907249529104 ) ) ;
#770979 = CYLINDRICAL_SURFACE ( 'NONE', #120396, 0.7500000000000006661 ) ;
#770980 = CARTESIAN_POINT ( 'NONE',  ( 14.20000000000000107, 5.615846749836131302, -29.65000000000020108 ) ) ;
#770981 = CARTESIAN_POINT ( 'NONE',  ( 11.08688149385079669, 7.742723211997901700, -2.476792456539040455 ) ) ;
#770983 = ORIENTED_EDGE ( 'NONE', *, *, #674361, .F. ) ;
#770982 =( NAMED_UNIT ( * ) PLANE_ANGLE_UNIT ( ) SI_UNIT ( $, .RADIAN. ) );
#770984 = CARTESIAN_POINT ( 'NONE',  ( -11.02443760159660435, 7.829283628290595765, -2.270496749162621342 ) ) ;
#770985 = ADVANCED_FACE ( 'NONE', ( #273982 ), #175833, .T. ) ;
#770986 = ORIENTED_EDGE ( 'NONE', *, *, #496431, .T. ) ;
#770988 = ORIENTED_EDGE ( 'NONE', *, *, #601026, .F. ) ;
#770987 = CARTESIAN_POINT ( 'NONE',  ( 12.94681347629214230, 20.26738717429790881, 7.320270246985665530 ) ) ;
#770989 = VERTEX_POINT ( 'NONE', #222010 ) ;
#770991 =( LENGTH_UNIT ( ) NAMED_UNIT ( * ) SI_UNIT ( .MILLI., .METRE. ) );
#770990 =( GEOMETRIC_REPRESENTATION_CONTEXT ( 3 ) GLOBAL_UNCERTAINTY_ASSIGNED_CONTEXT ( ( #425204 ) ) GLOBAL_UNIT_ASSIGNED_CONTEXT ( ( #470540, #172342, #359333 ) ) REPRESENTATION_CONTEXT ( 'NONE', 'WORKASPACE' ) );
#770993 = ORIENTED_EDGE ( 'NONE', *, *, #415852, .F. ) ;
#770992 = CARTESIAN_POINT ( 'NONE',  ( 10.70893765174980317, 7.778513716964324587, -27.68432217667981377 ) ) ;
#770994 = B_SPLINE_CURVE_WITH_KNOTS ( 'NONE', 3,
 ( #544045, #679299, #313656, #238158 ),
 .UNSPECIFIED., .F., .F.,
 ( 4, 4 ),
 ( 0.000000000000000000, 1.000000000000000000 ),
 .UNSPECIFIED. ) ;
#770997 = EDGE_CURVE ( 'NONE', #281747, #509823, #216433, .T. ) ;
#770996 = ORIENTED_EDGE ( 'NONE', *, *, #683247, .T. ) ;
#770995 = ORIENTED_EDGE ( 'NONE', *, *, #228082, .F. ) ;
#770998 = CARTESIAN_POINT ( 'NONE',  ( 3.260978064282097133, 0.000000000000000000, 12.01023238409930727 ) ) ;
#771000 = PRESENTATION_STYLE_ASSIGNMENT (( #719222 ) ) ;
#770999 = CARTESIAN_POINT ( 'NONE',  ( -4.501052150974025778, 18.91300000000000026, -0.08841550324675123695 ) ) ;
#771001 = CARTESIAN_POINT ( 'NONE',  ( 9.889846852125145915, -7.764640613137641978, -2.720215568289805042 ) ) ;
#771002 = EDGE_CURVE ( 'NONE', #71291, #786994, #297484, .T. ) ;
#771004 = VERTEX_POINT ( 'NONE', #408955 ) ;
#771003 = CIRCLE ( 'NONE', #47095, 2.705100000000000282 ) ;
#771005 = CARTESIAN_POINT ( 'NONE',  ( -58.10127950000000396, -2.243442300000005662, -10.76879736000000065 ) ) ;
#771006 = CARTESIAN_POINT ( 'NONE',  ( -11.38963842074680244, -10.18000000000000327, -27.36502577388068502 ) ) ;
#771007 = SURFACE_SIDE_STYLE ('',( #524355 ) ) ;
#771008 = CARTESIAN_POINT ( 'NONE',  ( 11.23438960163609579, 8.400000000000027001, -28.49663230149241144 ) ) ;
#771009 = ORIENTED_EDGE ( 'NONE', *, *, #559950, .F. ) ;
#771010 = CARTESIAN_POINT ( 'NONE',  ( 13.34476461033841410, 10.13028186970819000, -26.06754871069920299 ) ) ;
#771011 = ORIENTED_EDGE ( 'NONE', *, *, #785461, .F. ) ;
#771012 = CARTESIAN_POINT ( 'NONE',  ( -11.00859685212540029, -10.17999999999999972, -27.36502577388069923 ) ) ;
#771015 = B_SPLINE_CURVE_WITH_KNOTS ( 'NONE', 3,
 ( #274545, #39497, #468902, #592121 ),
 .UNSPECIFIED., .F., .F.,
 ( 4, 4 ),
 ( 0.000000000000000000, 1.000000000000000000 ),
 .UNSPECIFIED. ) ;
#771014 = CARTESIAN_POINT ( 'NONE',  ( -58.52721622784242328, -4.396042580000006694, -2.696452964924048956 ) ) ;
#771013 = CARTESIAN_POINT ( 'NONE',  ( 11.75938960163608371, 8.400000000000027001, -27.20336769850759495 ) ) ;
#771017 = ORIENTED_EDGE ( 'NONE', *, *, #147805, .F. ) ;
#771016 = VECTOR ( 'NONE', #542801, 1000.000000000000000 ) ;
#771018 =( GEOMETRIC_REPRESENTATION_CONTEXT ( 3 ) GLOBAL_UNCERTAINTY_ASSIGNED_CONTEXT ( ( #337250 ) ) GLOBAL_UNIT_ASSIGNED_CONTEXT ( ( #671789, #112177, #571834 ) ) REPRESENTATION_CONTEXT ( 'NONE', 'WORKASPACE' ) );
#771019 = VECTOR ( 'NONE', #652717, 999.9999999999998863 ) ;
#771021 = SURFACE_SIDE_STYLE ('',( #528304 ) ) ;
#771020 = FACE_OUTER_BOUND ( 'NONE', #210385, .T. ) ;
#771022 = DIRECTION ( 'NONE',  ( -2.784001160823900199E-15, -1.000000000000000000, 6.202080715166332766E-30 ) ) ;
#771024 = EDGE_LOOP ( 'NONE', ( #381923, #720677, #215195, #86433 ) ) ;
#771023 = ORIENTED_EDGE ( 'NONE', *, *, #87996, .F. ) ;
#771026 = FILL_AREA_STYLE_COLOUR ( '', #644079 ) ;
#771025 = DIRECTION ( 'NONE',  ( -2.234830161448544644E-17, 2.100942876460800054E-15, -1.000000000000000000 ) ) ;
#771027 = UNCERTAINTY_MEASURE_WITH_UNIT (LENGTH_MEASURE( 1.000000000000000082E-05 ), #147502, 'distance_accuracy_value', 'NONE');
#771028 = CARTESIAN_POINT ( 'NONE',  ( -12.14609685212539603, 8.960000000000020393, -27.52668384925377865 ) ) ;
#771029 = LINE ( 'NONE', #397505, #230937 ) ;
#771030 = EDGE_CURVE ( 'NONE', #627795, #245378, #293134, .T. ) ;
#771031 = CARTESIAN_POINT ( 'NONE',  ( 8.596408367995529431, 4.671153402776387686, 27.62771202520739777 ) ) ;
#771032 = ORIENTED_EDGE ( 'NONE', *, *, #516143, .T. ) ;
#771033 = CARTESIAN_POINT ( 'NONE',  ( -14.80208835946681845, 13.80758580924220524, -1.450709700146900705 ) ) ;
#771034 = CARTESIAN_POINT ( 'NONE',  ( -13.61972180093072282, 5.829425471713890694, -28.23948986783447879 ) ) ;
#771037 = EDGE_CURVE ( 'NONE', #59407, #410567, #293567, .T. ) ;
#771036 = FACE_OUTER_BOUND ( 'NONE', #712716, .T. ) ;
#771035 = SURFACE_STYLE_FILL_AREA ( #472627 ) ;
#771039 = ORIENTED_EDGE ( 'NONE', *, *, #239385, .T. ) ;
#771038 = FACE_BOUND ( 'NONE', #135995, .T. ) ;
#771041 = CARTESIAN_POINT ( 'NONE',  ( 11.89466143743525173, -9.034543320479530237, -2.233646243108663221 ) ) ;
#771040 = AXIS2_PLACEMENT_3D ( 'NONE', #579921, #337675, #639766 ) ;
#771042 = VECTOR ( 'NONE', #378879, 1000.000000000000114 ) ;
#771044 = DIRECTION ( 'NONE',  ( 0.7071067811865610064, 0.000000000000000000, 0.7071067811865340280 ) ) ;
#771043 =( GEOMETRIC_REPRESENTATION_CONTEXT ( 3 ) GLOBAL_UNCERTAINTY_ASSIGNED_CONTEXT ( ( #457347 ) ) GLOBAL_UNIT_ASSIGNED_CONTEXT ( ( #380601, #734578, #249500 ) ) REPRESENTATION_CONTEXT ( 'NONE', 'WORKASPACE' ) );
#771045 =( NAMED_UNIT ( * ) SI_UNIT ( $, .STERADIAN. ) SOLID_ANGLE_UNIT ( ) );
#771046 = CARTESIAN_POINT ( 'NONE',  ( 11.15985426826300220, -10.54751786428849769, -27.72748394114760373 ) ) ;
#771047 = UNCERTAINTY_MEASURE_WITH_UNIT (LENGTH_MEASURE( 1.000000000000000082E-05 ), #141967, 'distance_accuracy_value', 'NONE');
#771049 = ORIENTED_EDGE ( 'NONE', *, *, #244695, .T. ) ;
#771048 = B_SPLINE_CURVE_WITH_KNOTS ( 'NONE', 3,
 ( #272887, #515166, #213119, #455645 ),
 .UNSPECIFIED., .F., .F.,
 ( 4, 4 ),
 ( 0.000000000000000000, 1.000000000000000000 ),
 .UNSPECIFIED. ) ;
#771052 = CARTESIAN_POINT ( 'NONE',  ( 13.53927869517882243, 20.68349051042858378, 6.155834405298876710 ) ) ;
#771051 = CARTESIAN_POINT ( 'NONE',  ( 9.833388420746523195, -8.504109736069320746, -3.150237369555713318 ) ) ;
#771050 = CARTESIAN_POINT ( 'NONE',  ( -10.17437293496969986, -8.295890263930658648, -3.150237369555690226 ) ) ;
#771054 = CARTESIAN_POINT ( 'NONE',  ( -10.54805767767519420, 7.975535327887932624, -28.21528036099520520 ) ) ;
#771053 = DIRECTION ( 'NONE',  ( 0.5015058633144225952, 0.000000000000000000, 0.8651542458205101482 ) ) ;
#771056 = ORIENTED_EDGE ( 'NONE', *, *, #639306, .F. ) ;
#771055 = AXIS2_PLACEMENT_3D ( 'NONE', #325470, #739072, #750785 ) ;
#771059 = CARTESIAN_POINT ( 'NONE',  ( 0.000000000000000000, 0.000000000000000000, -14.85899999999999999 ) ) ;
#771058 = CARTESIAN_POINT ( 'NONE',  ( -13.63764477257038266, 20.83181875814925377, -5.934710485925197787 ) ) ;
#771057 = VECTOR ( 'NONE', #565106, 1000.000000000000000 ) ;
#771060 = ADVANCED_FACE ( 'NONE', ( #707160 ), #487922, .T. ) ;
#771061 = CARTESIAN_POINT ( 'NONE',  ( -11.54943665648929318, -9.329284754625572162, -28.17950260054750800 ) ) ;
#771063 = CARTESIAN_POINT ( 'NONE',  ( 11.99292293496938910, -9.339999999999955449, -28.17331615074622420 ) ) ;
#771062 = PRESENTATION_LAYER_ASSIGNMENT (  '', '', ( #263096 ) ) ;
#771064 = ORIENTED_EDGE ( 'NONE', *, *, #778622, .T. ) ;
#771065 =( NAMED_UNIT ( * ) SI_UNIT ( $, .STERADIAN. ) SOLID_ANGLE_UNIT ( ) );
#771066 = AXIS2_PLACEMENT_3D ( 'NONE', #158014, #527517, #225465 ) ;
#771067 = CARTESIAN_POINT ( 'NONE',  ( 5.108340627759044850, 14.45904131365601231, 1.564149126308783444 ) ) ;
#771069 = CYLINDRICAL_SURFACE ( 'NONE', #172829, 0.1999999999999987899 ) ;
#771068 =( LENGTH_UNIT ( ) NAMED_UNIT ( * ) SI_UNIT ( .MILLI., .METRE. ) );
#771071 = CARTESIAN_POINT ( 'NONE',  ( 14.34793878192436622, 25.94214047786002197, 4.374550311381378620 ) ) ;
#771070 = CARTESIAN_POINT ( 'NONE',  ( 9.775055087413186072, -8.928574408181408018, -2.784957008560521086 ) ) ;
#771073 = EDGE_CURVE ( 'NONE', #422148, #597326, #701040, .T. ) ;
#771072 = VECTOR ( 'NONE', #575271, 1000.000000000000227 ) ;
#771074 = CARTESIAN_POINT ( 'NONE',  ( -11.55333443584732755, -7.805626533014853763, -2.392894826518125573 ) ) ;
#771077 = EDGE_CURVE ( 'NONE', #767147, #94042, #610179, .T. ) ;
#771076 = CARTESIAN_POINT ( 'NONE',  ( 4.720777429303842254, 36.19200074097544473, 14.23777826778791855 ) ) ;
#771075 = SURFACE_STYLE_USAGE ( .BOTH. , #286096 ) ;
#771079 = AXIS2_PLACEMENT_3D ( 'NONE', #96227, #465996, #343003 ) ;
#771078 = FACE_BOUND ( 'NONE', #503981, .T. ) ;
#771080 = CARTESIAN_POINT ( 'NONE',  ( 14.34999999999999964, 8.579087304846719775, -28.61732645565630051 ) ) ;
#771082 = CARTESIAN_POINT ( 'NONE',  ( 11.31610426826300397, 8.970716371709434256, -28.17950325083743834 ) ) ;
#771081 = CARTESIAN_POINT ( 'NONE',  ( 16.43757628699007256, 60.86883655000000459, -40.17875113796483788 ) ) ;
#771083 = UNCERTAINTY_MEASURE_WITH_UNIT (LENGTH_MEASURE( 1.000000000000000082E-05 ), #685840, 'distance_accuracy_value', 'NONE');
#771084 =( LENGTH_UNIT ( ) NAMED_UNIT ( * ) SI_UNIT ( .MILLI., .METRE. ) );
#771085 =( GEOMETRIC_REPRESENTATION_CONTEXT ( 3 ) GLOBAL_UNCERTAINTY_ASSIGNED_CONTEXT ( ( #210773 ) ) GLOBAL_UNIT_ASSIGNED_CONTEXT ( ( #340288, #37758, #399920 ) ) REPRESENTATION_CONTEXT ( 'NONE', 'WORKASPACE' ) );
#771089 = CARTESIAN_POINT ( 'NONE',  ( 6.792211309170522071, 34.69190551349809226, 27.70513120167607823 ) ) ;
#771088 = CARTESIAN_POINT ( 'NONE',  ( -11.09175981112950460, -7.756632342860227070, -2.478269196738748903 ) ) ;
#771087 = CARTESIAN_POINT ( 'NONE',  ( 21.53471625835409853, 17.80167808451779621, -2.485615232735043811 ) ) ;
#771086 = SURFACE_STYLE_FILL_AREA ( #102868 ) ;
#771090 = FILL_AREA_STYLE_COLOUR ( '', #424268 ) ;
#771092 = EDGE_CURVE ( 'NONE', #349002, #660164, #520542, .T. ) ;
#771091 = PRESENTATION_LAYER_ASSIGNMENT (  '', '', ( #567677 ) ) ;
#771093 = AXIS2_PLACEMENT_3D ( 'NONE', #390568, #573248, #398436 ) ;
#771095 =( NAMED_UNIT ( * ) PLANE_ANGLE_UNIT ( ) SI_UNIT ( $, .RADIAN. ) );
#771094 =( NAMED_UNIT ( * ) SI_UNIT ( $, .STERADIAN. ) SOLID_ANGLE_UNIT ( ) );
#771097 = PRESENTATION_STYLE_ASSIGNMENT (( #528375 ) ) ;
#771096 = PLANE ( 'NONE',  #176508 ) ;
#771098 = DIRECTION ( 'NONE',  ( -1.000000000000000000, -4.691083202641510120E-16, 0.000000000000000000 ) ) ;
#771099 = DIRECTION ( 'NONE',  ( -0.000000000000000000, 1.000000000000000000, -0.000000000000000000 ) ) ;
#771100 = CARTESIAN_POINT ( 'NONE',  ( -2.549999999999999822, -22.02180000000000248, 5.228422168385135683E-32 ) ) ;
#771102 = DIRECTION ( 'NONE',  ( -1.000000000000000000, -0.000000000000000000, -0.000000000000000000 ) ) ;
#771101 = VECTOR ( 'NONE', #748088, 1000.000000000000114 ) ;
#771104 = VECTOR ( 'NONE', #602982, 1000.000000000000000 ) ;
#771103 = CARTESIAN_POINT ( 'NONE',  ( -32.15857864376269504, 7.158578643762693261, 151.0000000000000000 ) ) ;
#771105 = PRESENTATION_LAYER_ASSIGNMENT (  '', '', ( #98238 ) ) ;
#771106 = CARTESIAN_POINT ( 'NONE',  ( 12.58195220720105745, 8.109203126648129256, -27.13897938649950703 ) ) ;
#771107 = CARTESIAN_POINT ( 'NONE',  ( 9.918681960835094458, -15.16113000873049899, -8.742290258746619358 ) ) ;
#771110 = ORIENTED_EDGE ( 'NONE', *, *, #550725, .F. ) ;
#771109 =( GEOMETRIC_REPRESENTATION_CONTEXT ( 3 ) GLOBAL_UNCERTAINTY_ASSIGNED_CONTEXT ( ( #103637 ) ) GLOBAL_UNIT_ASSIGNED_CONTEXT ( ( #190617, #142734, #429343 ) ) REPRESENTATION_CONTEXT ( 'NONE', 'WORKASPACE' ) );
#771108 = CARTESIAN_POINT ( 'NONE',  ( 21.30600016420374487, 22.33810077057388455, 26.96950661078216172 ) ) ;
#771111 = CARTESIAN_POINT ( 'NONE',  ( 27.90058699773564754, 1.483556500104307840, 3.044088813342373800 ) ) ;
#771112 = CARTESIAN_POINT ( 'NONE',  ( -4.892147124074195830, 34.89843709671207961, -14.04539176463059036 ) ) ;
#771113 = DIRECTION ( 'NONE',  ( 0.07144340688123378136, -0.01740780951623200137, 0.9972927392601678154 ) ) ;
#771114 = PRESENTATION_STYLE_ASSIGNMENT (( #210648 ) ) ;
#771116 = EDGE_CURVE ( 'NONE', #382893, #560673, #134067, .T. ) ;
#771115 = DIRECTION ( 'NONE',  ( -6.368600932165855350E-17, -0.8433920007691010357, -0.5372987372390639615 ) ) ;
#771117 = CARTESIAN_POINT ( 'NONE',  ( 7.060000000000147935, 5.097898774563673463, -30.27425919736758786 ) ) ;
#771118 = CARTESIAN_POINT ( 'NONE',  ( -12.53530922571050432, 8.963810108927878773, -27.52448408183870754 ) ) ;
#771119 = STYLED_ITEM ( 'NONE', ( #552753 ), #96655 ) ;
#771120 =( GEOMETRIC_REPRESENTATION_CONTEXT ( 3 ) GLOBAL_UNCERTAINTY_ASSIGNED_CONTEXT ( ( #496409 ) ) GLOBAL_UNIT_ASSIGNED_CONTEXT ( ( #515071, #336411, #85758 ) ) REPRESENTATION_CONTEXT ( 'NONE', 'WORKASPACE' ) );
#771121 = SURFACE_SIDE_STYLE ('',( #337963 ) ) ;
#771123 = ORIENTED_EDGE ( 'NONE', *, *, #484910, .T. ) ;
#771122 = ORIENTED_EDGE ( 'NONE', *, *, #729368, .T. ) ;
#771124 = CARTESIAN_POINT ( 'NONE',  ( 14.66719381471747141, 25.29817173698409150, -3.142880950843117027 ) ) ;
#771126 = EDGE_LOOP ( 'NONE', ( #89726, #587964, #730882, #651629 ) ) ;
#771125 = CARTESIAN_POINT ( 'NONE',  ( -13.85841187297688215, 13.89879359177214191, -5.399124869729652332 ) ) ;
#771127 = CARTESIAN_POINT ( 'NONE',  ( -2.576650839196841680, -14.22653999999998753, 0.3493378390591117544 ) ) ;
#771129 = EDGE_LOOP ( 'NONE', ( #553774, #210673, #88305, #34137, #509690, #88674, #620179 ) ) ;
#771128 = PRESENTATION_LAYER_ASSIGNMENT (  '', '', ( #339282 ) ) ;
#771131 = PRESENTATION_STYLE_ASSIGNMENT (( #178384 ) ) ;
#771130 = CARTESIAN_POINT ( 'NONE',  ( -11.26375626830300192, -8.679999999999999716, -3.084974226119280072 ) ) ;
#771132 = PRESENTATION_LAYER_ASSIGNMENT (  '', '', ( #326824 ) ) ;
#771133 = ORIENTED_EDGE ( 'NONE', *, *, #25755, .T. ) ;
#771134 = CARTESIAN_POINT ( 'NONE',  ( 12.55767680332781566, 25.14827155404082859, -7.969371512489064280 ) ) ;
#771135 = SURFACE_STYLE_FILL_AREA ( #484412 ) ;
#771136 =( NAMED_UNIT ( * ) SI_UNIT ( $, .STERADIAN. ) SOLID_ANGLE_UNIT ( ) );
#771137 = FACE_BOUND ( 'NONE', #580573, .T. ) ;
#771139 = ORIENTED_EDGE ( 'NONE', *, *, #311471, .T. ) ;
#771138 = ORIENTED_EDGE ( 'NONE', *, *, #556052, .T. ) ;
#771141 = AXIS2_PLACEMENT_3D ( 'NONE', #37941, #463475, #157486 ) ;
#771140 = FILL_AREA_STYLE ('',( #659700 ) ) ;
#771143 = ORIENTED_EDGE ( 'NONE', *, *, #462671, .T. ) ;
#771142 = SURFACE_STYLE_FILL_AREA ( #607689 ) ;
#771144 = CARTESIAN_POINT ( 'NONE',  ( 5.398565449825561302, 35.37951251496667027, 13.99483896645651981 ) ) ;
#771147 = ORIENTED_EDGE ( 'NONE', *, *, #107751, .T. ) ;
#771146 = CARTESIAN_POINT ( 'NONE',  ( 6.294273042828203657, 34.71980734464486318, 26.85968516429067421 ) ) ;
#771145 = LINE ( 'NONE', #409384, #651361 ) ;
#771148 = ORIENTED_EDGE ( 'NONE', *, *, #326959, .F. ) ;
#771149 = ORIENTED_EDGE ( 'NONE', *, *, #403562, .T. ) ;
#771150 = AXIS2_PLACEMENT_3D ( 'NONE', #646175, #224635, #451497 ) ;
#771152 = CARTESIAN_POINT ( 'NONE',  ( 11.70308255768254391, 8.852798460672513414, -28.29081291766940609 ) ) ;
#771151 = CARTESIAN_POINT ( 'NONE',  ( -14.73652438231365203, 15.26539999999999075, 2.010218428299542115 ) ) ;
#771153 = AXIS2_PLACEMENT_3D ( 'NONE', #478850, #673677, #677614 ) ;
#771154 = CARTESIAN_POINT ( 'NONE',  ( 2.373563218390647656, 14.45000000000000462, -19.06120689655169187 ) ) ;
#771156 = CARTESIAN_POINT ( 'NONE',  ( -114.2999999999999829, 12.69999999999999929, -114.3000000000000114 ) ) ;
#771155 = CARTESIAN_POINT ( 'NONE',  ( -11.43835626830300001, -8.120000000000000995, -2.115025773880709892 ) ) ;
#771158 = AXIS2_PLACEMENT_3D ( 'NONE', #520832, #47474, #39602 ) ;
#771157 = CARTESIAN_POINT ( 'NONE',  ( 12.03582185710546248, 19.29227640794753995, 8.737569557802144615 ) ) ;
#771159 = CARTESIAN_POINT ( 'NONE',  ( 10.60568760159640078, 8.833218524320290754, -2.971535849041360144 ) ) ;
#771160 = VECTOR ( 'NONE', #535227, 1000.000000000000114 ) ;
#771162 = CARTESIAN_POINT ( 'NONE',  ( 7.619479300009934342, 35.28774490078527037, 12.92066525273385480 ) ) ;
#771161 = CARTESIAN_POINT ( 'NONE',  ( 48.76800000000000068, 3.781999944000004277, -3.810000000000007603 ) ) ;
#771163 = CARTESIAN_POINT ( 'NONE',  ( 10.21458333333320745, -9.421113300314473804, -2.406796408105710494 ) ) ;
#771165 = CARTESIAN_POINT ( 'NONE',  ( -13.99013868042175091, 26.48846784573657587, -5.047984621738573985 ) ) ;
#771164 =( LENGTH_UNIT ( ) NAMED_UNIT ( * ) SI_UNIT ( .MILLI., .METRE. ) );
#771166 = CARTESIAN_POINT ( 'NONE',  ( 11.45660484546550073, 8.716939999999999245, -27.30104381704910210 ) ) ;
#771168 = EDGE_CURVE ( 'NONE', #513240, #192085, #340541, .T. ) ;
#771167 = CARTESIAN_POINT ( 'NONE',  ( -10.53263990586570031, -8.839107272634400658, -2.977881302265710239 ) ) ;
#771169 = VECTOR ( 'NONE', #59, 1000.000000000000000 ) ;
#771171 = CARTESIAN_POINT ( 'NONE',  ( -13.01355626830300061, 8.120000000000000995, -3.084974226119260088 ) ) ;
#771170 = LINE ( 'NONE', #663609, #621646 ) ;
#771172 = CARTESIAN_POINT ( 'NONE',  ( 7.044240237929877857, 0.5250000000002157385, -31.40404434804760214 ) ) ;
#771173 = CARTESIAN_POINT ( 'NONE',  ( 14.03434140318422685, 24.87475611660299180, 5.295023691171471647 ) ) ;
#771174 = CARTESIAN_POINT ( 'NONE',  ( -12.08014606914385425, -8.205887765904808617, -2.055444598509680976 ) ) ;
#771175 = EDGE_CURVE ( 'NONE', #693000, #492945, #719312, .T. ) ;
#771176 = EDGE_CURVE ( 'NONE', #667673, #637307, #491841, .T. ) ;
#771177 = FACE_OUTER_BOUND ( 'NONE', #442355, .T. ) ;
#771178 = VERTEX_POINT ( 'NONE', #10499 ) ;
#771179 = CARTESIAN_POINT ( 'NONE',  ( -10.21255508741340101, -8.613569957361828955, -3.210345153700592036 ) ) ;
#771180 = CARTESIAN_POINT ( 'NONE',  ( -3.015862762390241425, 34.83120672109451732, -14.56402076345772656 ) ) ;
#771181 = CARTESIAN_POINT ( 'NONE',  ( -11.80505454728857551, 20.09540302416588986, -9.046923427929163708 ) ) ;
#771182 = VECTOR ( 'NONE', #723729, 1000.000000000000000 ) ;
#771183 = ORIENTED_EDGE ( 'NONE', *, *, #366579, .F. ) ;
#771186 = PRESENTATION_STYLE_ASSIGNMENT (( #353762 ) ) ;
#771185 = CARTESIAN_POINT ( 'NONE',  ( -4.830687582260019930, -5.688842709255944818, -35.62057754276361266 ) ) ;
#771184 = COLOUR_RGB ( '',1.000000000000000000, 1.000000000000000000, 1.000000000000000000 ) ;
#771187 =( LENGTH_UNIT ( ) NAMED_UNIT ( * ) SI_UNIT ( .MILLI., .METRE. ) );
#771188 = DIRECTION ( 'NONE',  ( -0.000000000000000000, -0.000000000000000000, 1.000000000000000000 ) ) ;
#771190 = VECTOR ( 'NONE', #671717, 1000.000000000000000 ) ;
#771189 = CYLINDRICAL_SURFACE ( 'NONE', #503010, 2.552699999999990865 ) ;
#771191 = ORIENTED_EDGE ( 'NONE', *, *, #701448, .F. ) ;
#771193 = PRESENTATION_STYLE_ASSIGNMENT (( #230355 ) ) ;
#771192 = CARTESIAN_POINT ( 'NONE',  ( 2.023255335503361341, 35.50703982746632903, -14.86292162449573873 ) ) ;
#771196 = CARTESIAN_POINT ( 'NONE',  ( -10.30005508741340137, 7.871425591818590917, -27.66504299143950263 ) ) ;
#771195 = AXIS2_PLACEMENT_3D ( 'NONE', #203617, #446182, #517426 ) ;
#771194 = FACE_OUTER_BOUND ( 'NONE', #180955, .T. ) ;
#771198 = ORIENTED_EDGE ( 'NONE', *, *, #565589, .F. ) ;
#771197 = SURFACE_STYLE_FILL_AREA ( #158919 ) ;
#771201 = VERTEX_POINT ( 'NONE', #6581 ) ;
#771200 = CARTESIAN_POINT ( 'NONE',  ( -12.76652466574206635, 25.77663872974900627, -7.630332769115158342 ) ) ;
#771199 = CARTESIAN_POINT ( 'NONE',  ( -11.11513726733070762, 18.91300000000000026, -0.2960129173401052638 ) ) ;
#771202 = VERTEX_POINT ( 'NONE', #734595 ) ;
#771203 = CARTESIAN_POINT ( 'NONE',  ( -13.02297175408010332, 8.120000000000022311, -28.33497422611928940 ) ) ;
#771204 = SURFACE_STYLE_FILL_AREA ( #592045 ) ;
#771205 = CARTESIAN_POINT ( 'NONE',  ( 27.92808266375034876, 0.8161353212846119698, 0.7442328856151573246 ) ) ;
#771206 =( NAMED_UNIT ( * ) PLANE_ANGLE_UNIT ( ) SI_UNIT ( $, .RADIAN. ) );
#771208 =( LENGTH_UNIT ( ) NAMED_UNIT ( * ) SI_UNIT ( .MILLI., .METRE. ) );
#771207 = VECTOR ( 'NONE', #504625, 1000.000000000000000 ) ;
#771210 = SURFACE_STYLE_USAGE ( .BOTH. , #102990 ) ;
#771209 = CARTESIAN_POINT ( 'NONE',  ( 8.041165598982061624, 60.86883655000000459, -36.89484156069366350 ) ) ;
#771211 = CARTESIAN_POINT ( 'NONE',  ( -11.90522293496970008, -9.619999999999999218, -28.33497422611930361 ) ) ;
#771212 = EDGE_CURVE ( 'NONE', #143031, #436049, #472674, .T. ) ;
#771216 = SURFACE_STYLE_USAGE ( .BOTH. , #651913 ) ;
#771215 = CARTESIAN_POINT ( 'NONE',  ( -12.97306770464364156, 26.11151277368957935, -7.273626561949448011 ) ) ;
#771214 = DIRECTION ( 'NONE',  ( -1.000000000000000000, -6.034944784262570588E-16, 2.234830161448479625E-17 ) ) ;
#771213 = CARTESIAN_POINT ( 'NONE',  ( -10.26901351879210011, 7.871425591818590028, -27.66504299143949552 ) ) ;
#771219 = ORIENTED_EDGE ( 'NONE', *, *, #26797, .T. ) ;
#771218 = CARTESIAN_POINT ( 'NONE',  ( 10.34389101100830466, -10.11356995736180409, -27.23965484629940192 ) ) ;
#771217 = FILL_AREA_STYLE ('',( #122721 ) ) ;
#771220 = ORIENTED_EDGE ( 'NONE', *, *, #369607, .F. ) ;
#771222 = CARTESIAN_POINT ( 'NONE',  ( 11.80780007209057558, -8.646468768254141679, -2.084974533959320642 ) ) ;
#771221 = DIRECTION ( 'NONE',  ( 0.000000000000000000, -1.000000000000000000, 0.000000000000000000 ) ) ;
#771224 = DIRECTION ( 'NONE',  ( 4.155887598760772027E-17, -0.6755901449138034254, -0.7372773942657852020 ) ) ;
#771223 = CARTESIAN_POINT ( 'NONE',  ( 6.700972413067429301, 14.44994999999999941, -8.543024605512581360 ) ) ;
#771225 = CARTESIAN_POINT ( 'NONE',  ( -11.26180657253229711, 7.742722855780788116, -27.97436260020709042 ) ) ;
#771227 = CARTESIAN_POINT ( 'NONE',  ( 1.567244251809583266, 0.6491738246508454990, -146.4052031249999288 ) ) ;
#771226 = FILL_AREA_STYLE_COLOUR ( '', #98435 ) ;
#771230 = EDGE_LOOP ( 'NONE', ( #553934, #415697, #304657, #530079 ) ) ;
#771229 = CARTESIAN_POINT ( 'NONE',  ( -6.454808227688237920, 0.1830352069679020977, -13.72733933193015510 ) ) ;
#771228 = CARTESIAN_POINT ( 'NONE',  ( -2.431034482758780424, 14.44994999999999941, -21.33706896551720078 ) ) ;
#771231 = CARTESIAN_POINT ( 'NONE',  ( -13.86587329195253737, 15.26539999999999075, 5.721674392301364875 ) ) ;
#771232 = CARTESIAN_POINT ( 'NONE',  ( -12.91070925004051162, 31.11762992868215250, 7.636333357217193196 ) ) ;
#771233 = EDGE_CURVE ( 'NONE', #264718, #250177, #122018, .T. ) ;
#771234 = MECHANICAL_DESIGN_GEOMETRIC_PRESENTATION_REPRESENTATION (  '', ( #517345 ), #707672 ) ;
#771235 = FILL_AREA_STYLE ('',( #454305 ) ) ;
#771236 = CARTESIAN_POINT ( 'NONE',  ( -14.99776304158071127, 27.29865459783699322, -0.2626611454291899461 ) ) ;
#771238 = VERTEX_POINT ( 'NONE', #622984 ) ;
#771237 = CARTESIAN_POINT ( 'NONE',  ( 10.61167293496940545, -9.264640613137610003, -27.97021556828983435 ) ) ;
#771240 = AXIS2_PLACEMENT_3D ( 'NONE', #144147, #84370, #379018 ) ;
#771239 = DIRECTION ( 'NONE',  ( 0.000000000000000000, -0.3423991165639350687, -0.9395545992523461898 ) ) ;
#771241 = CARTESIAN_POINT ( 'NONE',  ( 13.07592479850830358, -8.635619449019243277, -3.499999999999997335 ) ) ;
#771242 = ORIENTED_EDGE ( 'NONE', *, *, #253434, .F. ) ;
#771243 = FACE_OUTER_BOUND ( 'NONE', #302395, .T. ) ;
#771244 = CARTESIAN_POINT ( 'NONE',  ( 8.310000000000158593, 4.000000000000200728, -26.70000000000000284 ) ) ;
#771246 = ADVANCED_FACE ( 'NONE', ( #630848 ), #149711, .T. ) ;
#771245 = VERTEX_POINT ( 'NONE', #507477 ) ;
#771247 = DIRECTION ( 'NONE',  ( 0.000000000000000000, 0.000000000000000000, 1.000000000000000000 ) ) ;
#771248 = CARTESIAN_POINT ( 'NONE',  ( 12.98982640068923544, 18.73022174283187979, 7.500969223641853034 ) ) ;
#771249 = CARTESIAN_POINT ( 'NONE',  ( -6.013145380427971531, 3.087261636504481377, -6.956000000000000405 ) ) ;
#771250 = ORIENTED_EDGE ( 'NONE', *, *, #383385, .F. ) ;
#771252 = CARTESIAN_POINT ( 'NONE',  ( -11.58541666666680037, -9.217824634105529213, -27.26294227697200157 ) ) ;
#771251 = SHAPE_REPRESENTATION ( 'SM1T10-Solidworks', ( #151119 ), #226604 ) ;
#771253 = EDGE_CURVE ( 'NONE', #494584, #169811, #292645, .T. ) ;
#771254 =( GEOMETRIC_REPRESENTATION_CONTEXT ( 3 ) GLOBAL_UNCERTAINTY_ASSIGNED_CONTEXT ( ( #99273 ) ) GLOBAL_UNIT_ASSIGNED_CONTEXT ( ( #777584, #459568, #706156 ) ) REPRESENTATION_CONTEXT ( 'NONE', 'WORKASPACE' ) );
#771255 = CARTESIAN_POINT ( 'NONE',  ( -10.77302623299619455, -8.545672424695752056, -1.983238105140193941 ) ) ;
#771256 = CARTESIAN_POINT ( 'NONE',  ( -2.457655764352343120, 35.07999371474375749, -14.66854723481418610 ) ) ;
#771257 = CARTESIAN_POINT ( 'NONE',  ( -58.73127950000004205, -1.267082962716288730, -0.08029739037178974803 ) ) ;
#771258 = CARTESIAN_POINT ( 'NONE',  ( -10.98078133648840016, -10.18938090109869954, -27.34877757655690189 ) ) ;
#771260 = AXIS2_PLACEMENT_3D ( 'NONE', #355779, #164791, #590136 ) ;
#771259 = CARTESIAN_POINT ( 'NONE',  ( -13.43660000000000565, 13.59540730560109978, 2.352924824329869935 ) ) ;
#771263 = EDGE_LOOP ( 'NONE', ( #216709, #386639 ) ) ;
#771262 = EDGE_LOOP ( 'NONE', ( #209655, #455250, #443287, #404382, #721268, #407974, #127270, #394497, #461773, #619, #170833, #604011, #181205, #710871, #21434, #303972, #278680, #1254, #524976, #670221, #215756, #249309, #539543, #16920, #4996, #284335, #319428, #378293, #128827, #420659, #534014, #299434, #504466, #171276, #695881, #359386, #287842, #746527, #73795 ) ) ;
#771261 = FACE_OUTER_BOUND ( 'NONE', #749762, .T. ) ;
#771264 = CARTESIAN_POINT ( 'NONE',  ( -11.42003989506607553, 19.23326874196743574, 9.528320256132683852 ) ) ;
#771266 = EDGE_LOOP ( 'NONE', ( #577055, #512374, #770111, #635550 ) ) ;
#771265 = CARTESIAN_POINT ( 'NONE',  ( -40.65269999998731265, -63.50000000000076739, 0.000000000000000000 ) ) ;
#771269 = CARTESIAN_POINT ( 'NONE',  ( 6.850358118687769782, 1.509412712007163204E-14, -11.70244487073804507 ) ) ;
#771268 = CARTESIAN_POINT ( 'NONE',  ( -10.15362308183640216, -10.12079595918080166, -28.48099578848699309 ) ) ;
#771267 = SURFACE_STYLE_FILL_AREA ( #528544 ) ;
#771271 = EDGE_CURVE ( 'NONE', #525058, #655870, #686728, .T. ) ;
#771270 = CARTESIAN_POINT ( 'NONE',  ( -9.716344052455900382, -16.83840470951002288, 8.733592148280648004 ) ) ;
#771272 = ORIENTED_EDGE ( 'NONE', *, *, #549634, .T. ) ;
#771274 = EDGE_CURVE ( 'NONE', #436581, #545730, #433266, .T. ) ;
#771273 = CARTESIAN_POINT ( 'NONE',  ( 11.91984286713138985, -10.53242070924432028, -27.81083170194155585 ) ) ;
#771276 = COLOUR_RGB ( '',0.8980392156862745390, 0.9176470588235293713, 0.9294117647058823817 ) ;
#771275 = CARTESIAN_POINT ( 'NONE',  ( -10.93792890484450275, 14.46620660852899043, 1.290517554701007041 ) ) ;
#771277 = ORIENTED_EDGE ( 'NONE', *, *, #362456, .T. ) ;
#771278 = CARTESIAN_POINT ( 'NONE',  ( -14.46695054709523376, 2.610964793032096054, -4.561988191357949418 ) ) ;
#771279 = FACE_OUTER_BOUND ( 'NONE', #712475, .T. ) ;
#771280 = FACE_OUTER_BOUND ( 'NONE', #234296, .T. ) ;
#771283 = CARTESIAN_POINT ( 'NONE',  ( 14.39571707709119508, 13.54972779535864191, -4.216634148778870994 ) ) ;
#771282 = DIRECTION ( 'NONE',  ( 0.2431017333079315834, 0.000000000000000000, 0.9700007975577542574 ) ) ;
#771281 = PRESENTATION_STYLE_ASSIGNMENT (( #234374 ) ) ;
#771287 = PRESENTATION_STYLE_ASSIGNMENT (( #421222 ) ) ;
#771286 = CARTESIAN_POINT ( 'NONE',  ( 14.99919872922275843, 27.18405489589809321, 0.1550747553467095030 ) ) ;
#771285 = CARTESIAN_POINT ( 'NONE',  ( -12.22027093492990168, 8.970716371709420045, -27.85000000000000142 ) ) ;
#771284 = CARTESIAN_POINT ( 'NONE',  ( -12.29186175876475318, -8.970716169181887523, -2.106400312797453989 ) ) ;
#771288 = CARTESIAN_POINT ( 'NONE',  ( 4.940842727196019801, 14.44994999999999941, -7.774791206706829882 ) ) ;
#771290 = FILL_AREA_STYLE ('',( #592131 ) ) ;
#771289 = DIRECTION ( 'NONE',  ( 6.650852840523169515E-17, -0.8768870319960520021, -0.4806965083263607386 ) ) ;
#771291 = CARTESIAN_POINT ( 'NONE',  ( 12.95764241397954919, 25.59200983855553702, -7.556421324690563601 ) ) ;
#771292 = ADVANCED_FACE ( 'NONE', ( #26239 ), #698453, .T. ) ;
#771293 = AXIS2_PLACEMENT_3D ( 'NONE', #640926, #327160, #338857 ) ;
#771294 = CARTESIAN_POINT ( 'NONE',  ( -11.23023873912406678, 24.38077208017669761, 9.943931524044295145 ) ) ;
#771295 = CARTESIAN_POINT ( 'NONE',  ( 12.57039949245164046, -8.970869580598019866, -2.600000000000000089 ) ) ;
#771296 = CARTESIAN_POINT ( 'NONE',  ( -2.550694353264139034E-16, -2.082799999999984664, -149.3321562500000255 ) ) ;
#771297 = B_SPLINE_SURFACE_WITH_KNOTS ( 'NONE', 3, 1, ( 
 ( #90449, #341038 ),
 ( #583315, #285300 ),
 ( #281353, #527537 ),
 ( #770273, #766379 ),
 ( #221567, #225485 ),
 ( #464026, #706738 ),
 ( #102070, #345016 ),
 ( #710653, #408522 ),
 ( #348923, #245144 ) ),
 .UNSPECIFIED., .F., .F., .F.,
 ( 4, 1, 1, 1, 1, 1, 4 ),
 ( 2, 2 ),
 ( 0.000000000000000000, 0.2443698001560983823, 0.4663966617268107129, 0.5786404015774948562, 0.7043098872557359558, 0.8447262423815178334, 1.000000000000000000 ),
 ( 0.000000000000000000, 1.000000000000000000 ),
 .UNSPECIFIED. ) ;
#771299 = FACE_BOUND ( 'NONE', #658303, .T. ) ;
#771298 = CARTESIAN_POINT ( 'NONE',  ( -2.500000000000000000, 22.07999999999999829, 33.39999999999999858 ) ) ;
#771301 = CARTESIAN_POINT ( 'NONE',  ( -13.34577628524944082, 30.57128627373414886, -6.564783647925764853 ) ) ;
#771300 = CARTESIAN_POINT ( 'NONE',  ( -12.51501503287931705, 11.08798973185261261, -1.532647310154183315E-15 ) ) ;
#771302 = PRESENTATION_STYLE_ASSIGNMENT (( #87537 ) ) ;
#771303 = ORIENTED_EDGE ( 'NONE', *, *, #77202, .F. ) ;
#771304 = CYLINDRICAL_SURFACE ( 'NONE', #110583, 15.25000000000002309 ) ;
#771306 = FACE_OUTER_BOUND ( 'NONE', #334103, .T. ) ;
#771305 = VECTOR ( 'NONE', #532651, 1000.000000000000000 ) ;
#771309 = FILL_AREA_STYLE ('',( #210830 ) ) ;
#771308 = CARTESIAN_POINT ( 'NONE',  ( 5.001784945450048703, 34.83510185593586073, -14.00673003405610650 ) ) ;
#771307 = CARTESIAN_POINT ( 'NONE',  ( -38.09999999999999432, 12.70000000000000107, 117.7999999999999829 ) ) ;
#771310 = EDGE_CURVE ( 'NONE', #397838, #619619, #511379, .T. ) ;
#771311 = CARTESIAN_POINT ( 'NONE',  ( 14.87265757231757313, 25.19716079230829919, -0.1010188839719202009 ) ) ;
#771314 = EDGE_CURVE ( 'NONE', #105884, #654986, #282727, .T. ) ;
#771313 = SURFACE_SIDE_STYLE ('',( #580408 ) ) ;
#771312 = DIRECTION ( 'NONE',  ( 0.7871350574966545777, 0.000000000000000000, 0.6167806751672253451 ) ) ;
#771315 =( NAMED_UNIT ( * ) SI_UNIT ( $, .STERADIAN. ) SOLID_ANGLE_UNIT ( ) );
#771316 = CARTESIAN_POINT ( 'NONE',  ( 30.98736242589098566, 60.86883655000000459, -65.80217515253310978 ) ) ;
#771319 = CARTESIAN_POINT ( 'NONE',  ( -13.93581538562712119, 14.80986453042182660, -5.197198245832730379 ) ) ;
#771318 = CARTESIAN_POINT ( 'NONE',  ( 14.87221516244970587, 25.57609032853184416, -0.1528211331781216542 ) ) ;
#771317 = CARTESIAN_POINT ( 'NONE',  ( 2.574392566922053316, 36.14388862340359765, 14.77743232804913731 ) ) ;
#771320 = CARTESIAN_POINT ( 'NONE',  ( 14.98035512415280124, 29.64443896103893650, 0.7674375246681617302 ) ) ;
#771321 = VECTOR ( 'NONE', #722800, 999.9999999999998863 ) ;
#771322 = LINE ( 'NONE', #103101, #446693 ) ;
#771325 = EDGE_CURVE ( 'NONE', #82684, #147760, #64611, .T. ) ;
#771324 = CARTESIAN_POINT ( 'NONE',  ( -14.15142857142856769, 18.91300000000000026, 0.8128000000000017433 ) ) ;
#771323 = CARTESIAN_POINT ( 'NONE',  ( 12.01342045577301576, 8.458589850109927255, -3.228330751237928453 ) ) ;
#771326 = CARTESIAN_POINT ( 'NONE',  ( -11.40398994082910100, -8.685587999187641017, -2.105347075375070265 ) ) ;
#771327 = ORIENTED_EDGE ( 'NONE', *, *, #95302, .F. ) ;
#771328 = FILL_AREA_STYLE ('',( #155200 ) ) ;
#771329 = EDGE_CURVE ( 'NONE', #236216, #393458, #420786, .T. ) ;
#771330 = ORIENTED_EDGE ( 'NONE', *, *, #639949, .T. ) ;
#771331 = ORIENTED_EDGE ( 'NONE', *, *, #621525, .T. ) ;
#771332 =( NAMED_UNIT ( * ) PLANE_ANGLE_UNIT ( ) SI_UNIT ( $, .RADIAN. ) );
#771333 = CARTESIAN_POINT ( 'NONE',  ( 1.490998856702306918, 0.1830352069679012650, 15.09573836549576953 ) ) ;
#771334 = ORIENTED_EDGE ( 'NONE', *, *, #348877, .F. ) ;
#771336 = EDGE_CURVE ( 'NONE', #588151, #108649, #347463, .T. ) ;
#771335 =( GEOMETRIC_REPRESENTATION_CONTEXT ( 3 ) GLOBAL_UNCERTAINTY_ASSIGNED_CONTEXT ( ( #245556 ) ) GLOBAL_UNIT_ASSIGNED_CONTEXT ( ( #104091, #48441, #581405 ) ) REPRESENTATION_CONTEXT ( 'NONE', 'WORKASPACE' ) );
#771337 = VERTEX_POINT ( 'NONE', #601441 ) ;
#771340 = CARTESIAN_POINT ( 'NONE',  ( 11.06234194991701614, 9.013699178164046089, -2.443261587957712422 ) ) ;
#771339 = CARTESIAN_POINT ( 'NONE',  ( -11.10710626830299930, 8.824464672112080521, -2.234719639004780323 ) ) ;
#771338 = CARTESIAN_POINT ( 'NONE',  ( 1.025450801223658948, -14.22653999999998753, -0.3882402333326450128 ) ) ;
#771342 = CARTESIAN_POINT ( 'NONE',  ( 3.279975845419610181, 1.086548444614220177, -6.955949999999999633 ) ) ;
#771341 = CARTESIAN_POINT ( 'NONE',  ( 6.617176530478471541, 35.57038866531118515, 13.32149329796537884 ) ) ;
#771344 = ORIENTED_EDGE ( 'NONE', *, *, #329573, .F. ) ;
#771343 = DIRECTION ( 'NONE',  ( -1.000000000000000000, 0.000000000000000000, 2.342249698096810551E-15 ) ) ;
#771345 = LINE ( 'NONE', #524684, #84668 ) ;
#771346 =( NAMED_UNIT ( * ) PLANE_ANGLE_UNIT ( ) SI_UNIT ( $, .RADIAN. ) );
#771347 = CARTESIAN_POINT ( 'NONE',  ( -59.10000000000000142, 6.894373047318178571, -5.480658692656043662 ) ) ;
#771350 = PRESENTATION_STYLE_ASSIGNMENT (( #696089 ) ) ;
#771349 = DIRECTION ( 'NONE',  ( 0.000000000000000000, 0.000000000000000000, 1.000000000000000000 ) ) ;
#771348 = CARTESIAN_POINT ( 'NONE',  ( -12.81734661962461352, -8.119998554785247791, -2.115023270695350899 ) ) ;
#771351 = CARTESIAN_POINT ( 'NONE',  ( 51.03810482121545533, 60.86883655000000459, -44.50990413909887877 ) ) ;
#771353 = ORIENTED_EDGE ( 'NONE', *, *, #700463, .T. ) ;
#771352 = FILL_AREA_STYLE ('',( #711709 ) ) ;
#771354 = ORIENTED_EDGE ( 'NONE', *, *, #688357, .T. ) ;
#771355 = CARTESIAN_POINT ( 'NONE',  ( 12.62860426826300042, -8.685358185854690660, -3.094254876256040010 ) ) ;
#771356 = CARTESIAN_POINT ( 'NONE',  ( 12.36680767767500377, 8.960000000000025722, -27.52668384925382483 ) ) ;
#771358 = CARTESIAN_POINT ( 'NONE',  ( -10.53759314446290496, -8.829814758831160404, -2.969884469974090724 ) ) ;
#771357 =( NAMED_UNIT ( * ) PLANE_ANGLE_UNIT ( ) SI_UNIT ( $, .RADIAN. ) );
#771359 = CARTESIAN_POINT ( 'NONE',  ( 14.63837173354859011, 31.50705468477598714, -2.631420821024251566 ) ) ;
#771360 = CARTESIAN_POINT ( 'NONE',  ( 0.000000000000000000, 27.00382857142855642, 0.000000000000000000 ) ) ;
#771361 = CARTESIAN_POINT ( 'NONE',  ( -11.44506110915422958, -8.873068275526300397, -2.050283147139822848 ) ) ;
#771362 =( NAMED_UNIT ( * ) SI_UNIT ( $, .STERADIAN. ) SOLID_ANGLE_UNIT ( ) );
#771363 = ORIENTED_EDGE ( 'NONE', *, *, #497135, .T. ) ;
#771366 = B_SPLINE_CURVE_WITH_KNOTS ( 'NONE', 3,
 ( #116643, #541975, #359405, #784753, #45125, #287996, #593824, #236085, #605574, #665426, #363309, #419046 ),
 .UNSPECIFIED., .F., .F.,
 ( 4, 2, 2, 2, 2, 4 ),
 ( 0.000000000000000000, 0.2500000000000024980, 0.3750000000000313638, 0.4375000000000288658, 0.5000000000000263123, 1.000000000000000000 ),
 .UNSPECIFIED. ) ;
#771365 = B_SPLINE_CURVE_WITH_KNOTS ( 'NONE', 3,
 ( #393988, #700110, #524792, #763641, #771452, #465194, #222726, #342208, #330497, #155327, #580540, #218857, #636453, #588361, #282543, #409712, #159166, #95437 ),
 .UNSPECIFIED., .F., .F.,
 ( 4, 1, 1, 1, 1, 1, 1, 1, 1, 1, 1, 1, 1, 1, 1, 4 ),
 ( 0.1611804023652395335, 0.1673836284925005469, 0.1730084089430063699, 0.1780547470302982771, 0.1825226495403875215, 0.1864121278607946686, 0.2047447728110805276, 0.2179034888673726522, 0.2330568157074938695, 0.2493983011848815434, 0.2641206338532823272, 0.2808928407301794494, 0.2920992077455224489, 0.3123199410659063813, 0.3231823011380858812, 0.3345219234124250374 ),
 .UNSPECIFIED. ) ;
#771364 = CARTESIAN_POINT ( 'NONE',  ( -2.500387286244741603, 18.56639942220914818, 30.56779543451447978 ) ) ;
#771368 = CARTESIAN_POINT ( 'NONE',  ( -9.193621972302372214, 30.65489748889710597, 11.85231264499943293 ) ) ;
#771367 = CARTESIAN_POINT ( 'NONE',  ( 21.56436961228423854, 18.90977437226999669, 27.36068080046744910 ) ) ;
#771369 = CARTESIAN_POINT ( 'NONE',  ( -1.237508949562065819E-13, 19.04745999999999739, -15.99607578345142755 ) ) ;
#771373 = ORIENTED_EDGE ( 'NONE', *, *, #190220, .F. ) ;
#771372 = VERTEX_POINT ( 'NONE', #653474 ) ;
#771371 = CARTESIAN_POINT ( 'NONE',  ( -13.89847416969922733, 31.76479639105957986, -5.643306213181746855 ) ) ;
#771370 = AXIS2_PLACEMENT_3D ( 'NONE', #444831, #635504, #579618 ) ;
#771374 = CARTESIAN_POINT ( 'NONE',  ( 12.79518118835179408, -7.724853795844174087, -2.834749771369053040 ) ) ;
#771377 = CARTESIAN_POINT ( 'NONE',  ( -13.97076890543793048, -14.25607147033766253, -32.05353911856160209 ) ) ;
#771376 = AXIS2_PLACEMENT_3D ( 'NONE', #616480, #676278, #254788 ) ;
#771375 = LINE ( 'NONE', #763559, #135557 ) ;
#771378 = SURFACE_STYLE_USAGE ( .BOTH. , #342127 ) ;
#771379 = CARTESIAN_POINT ( 'NONE',  ( 11.64272293496948940, 8.960547874706808358, -2.922365341646707471 ) ) ;
#771380 = SURFACE_STYLE_USAGE ( .BOTH. , #584411 ) ;
#771381 = DIRECTION ( 'NONE',  ( -1.000000000000000000, 0.000000000000000000, 0.000000000000000000 ) ) ;
#771382 = CARTESIAN_POINT ( 'NONE',  ( 6.861135423893188978, 2.869184997087073530, 0.000000000000000000 ) ) ;
#771385 = VERTEX_POINT ( 'NONE', #239760 ) ;
#771384 = PRESENTATION_STYLE_ASSIGNMENT (( #99274 ) ) ;
#771383 = STYLED_ITEM ( 'NONE', ( #384157 ), #145303 ) ;
#771386 = PLANE ( 'NONE',  #721168 ) ;
#771388 = CARTESIAN_POINT ( 'NONE',  ( -12.22027093492990168, 8.970716371709420045, -27.85000000000000142 ) ) ;
#771387 = CARTESIAN_POINT ( 'NONE',  ( 11.43680657253210597, -9.057277144219220588, -2.475637399792889326 ) ) ;
#771389 = CARTESIAN_POINT ( 'NONE',  ( -13.36673999187323325, 19.61767959401030836, 6.522027824139386531 ) ) ;
#771391 = ORIENTED_EDGE ( 'NONE', *, *, #753906, .F. ) ;
#771390 = DIRECTION ( 'NONE',  ( 0.000000000000000000, 1.000000000000000000, 0.000000000000000000 ) ) ;
#771392 = VECTOR ( 'NONE', #575282, 1000.000000000000000 ) ;
#771393 = CARTESIAN_POINT ( 'NONE',  ( -11.76828133648839625, -7.821238197802467873, -2.265851717704588264 ) ) ;
#771395 = EDGE_CURVE ( 'NONE', #57428, #685533, #763594, .T. ) ;
#771394 = CARTESIAN_POINT ( 'NONE',  ( -13.98548798134669902, 8.556704826386516416, -3.153623680283883512 ) ) ;
#771396 = CARTESIAN_POINT ( 'NONE',  ( 7.360000000000147757, 5.097898774563662805, -30.27425919736755588 ) ) ;
#771397 = EDGE_CURVE ( 'NONE', #525196, #208978, #172175, .T. ) ;
#771398 = CARTESIAN_POINT ( 'NONE',  ( 16.10394017780783926, 60.86883655000000459, -40.46898655956937318 ) ) ;
#771402 = VERTEX_POINT ( 'NONE', #478202 ) ;
#771401 = CARTESIAN_POINT ( 'NONE',  ( 9.446227848101267810, 18.91300000000000026, 0.8128000000000021874 ) ) ;
#771400 = CARTESIAN_POINT ( 'NONE',  ( 11.79744800315480013, -8.978761802197510633, -2.600000000000000089 ) ) ;
#771399 = CARTESIAN_POINT ( 'NONE',  ( 14.80361216462419449, 13.83192768987340848, 1.434989853410266525 ) ) ;
#771403 = EDGE_LOOP ( 'NONE', ( #653641, #291038, #3126, #460162, #260717, #504429 ) ) ;
#771404 = CIRCLE ( 'NONE', #656814, 0.6344959478535002750 ) ;
#771407 = CARTESIAN_POINT ( 'NONE',  ( -9.265723386815530205, -16.12899999999999423, 9.754459077608929718 ) ) ;
#771406 = PRESENTATION_LAYER_ASSIGNMENT (  '', '', ( #720910 ) ) ;
#771405 = SURFACE_STYLE_USAGE ( .BOTH. , #342157 ) ;
#771409 = ORIENTED_EDGE ( 'NONE', *, *, #658783, .T. ) ;
#771408 = CARTESIAN_POINT ( 'NONE',  ( -10.03628018545869871, -9.475535327887870451, -27.48471963900479764 ) ) ;
#771413 = PRESENTATION_STYLE_ASSIGNMENT (( #39632 ) ) ;
#771412 = CARTESIAN_POINT ( 'NONE',  ( 10.31215883793244892, 34.19733332123082192, 27.83392218063250212 ) ) ;
#771411 = CARTESIAN_POINT ( 'NONE',  ( -2.521041700372412375, 20.82748260949986019, 15.62488020872208416 ) ) ;
#771410 =( NAMED_UNIT ( * ) PLANE_ANGLE_UNIT ( ) SI_UNIT ( $, .RADIAN. ) );
#771414 =( NAMED_UNIT ( * ) SI_UNIT ( $, .STERADIAN. ) SOLID_ANGLE_UNIT ( ) );
#771415 = FILL_AREA_STYLE_COLOUR ( '', #32219 ) ;
#771416 = PRESENTATION_LAYER_ASSIGNMENT (  '', '', ( #669772 ) ) ;
#771417 = CARTESIAN_POINT ( 'NONE',  ( 8.994689617636137058, 60.86883655000000459, -37.25001969579618333 ) ) ;
#771418 = CARTESIAN_POINT ( 'NONE',  ( 12.63478960163610765, 8.401097362187703865, -3.246631370356829915 ) ) ;
#771419 = VERTEX_POINT ( 'NONE', #474308 ) ;
#771420 =( NAMED_UNIT ( * ) SI_UNIT ( $, .STERADIAN. ) SOLID_ANGLE_UNIT ( ) );
#771423 = CARTESIAN_POINT ( 'NONE',  ( 11.91276351879179529, -8.399999999999982592, -3.246632301492391459 ) ) ;
#771422 = CARTESIAN_POINT ( 'NONE',  ( -2.384640450801698730, 18.56639942220914818, 30.56779543451447978 ) ) ;
#771421 =( BOUNDED_CURVE ( )  B_SPLINE_CURVE ( 2, ( #233682, #476058, #185687, #730473, #50623, #595346, #666922, #357041, #416670 ),
 .UNSPECIFIED., .F., .T. ) 
 B_SPLINE_CURVE_WITH_KNOTS ( ( 3, 2, 2, 2, 3 ),
 ( 0.2678571428571427937, 0.2738095238095238360, 0.2857142857142856984, 0.2976190476190476164, 0.3035714285714283811 ),
 .UNSPECIFIED. ) 
 CURVE ( )  GEOMETRIC_REPRESENTATION_ITEM ( )  RATIONAL_B_SPLINE_CURVE ( ( 0.7257115473778390502, 0.7257115473778383841, 0.7778152922313297246, 0.6736078025243484868, 0.7778152922313297246, 0.6736078025243484868, 0.7778152922313297246, 0.7257115473778408266, 0.7257115473778390502 ) ) 
 REPRESENTATION_ITEM ( '' )  );
#771426 = CARTESIAN_POINT ( 'NONE',  ( -14.03819562069270965, 25.75129426258135013, -4.912761107822247730 ) ) ;
#771425 = PRESENTATION_STYLE_ASSIGNMENT (( #159137 ) ) ;
#771424 = DIRECTION ( 'NONE',  ( -1.000000000000000000, -0.000000000000000000, -0.000000000000000000 ) ) ;
#771427 = ORIENTED_EDGE ( 'NONE', *, *, #702570, .F. ) ;
#771428 =( LENGTH_UNIT ( ) NAMED_UNIT ( * ) SI_UNIT ( .MILLI., .METRE. ) );
#771430 = DIRECTION ( 'NONE',  ( 0.000000000000000000, 0.000000000000000000, 1.000000000000000000 ) ) ;
#771429 = CARTESIAN_POINT ( 'NONE',  ( -86.34730000000608641, 63.50000000002115286, 6.999999999999959144 ) ) ;
#771431 = CARTESIAN_POINT ( 'NONE',  ( -12.23866793719809820, 8.795881580480196860, -27.19661244128099753 ) ) ;
#771432 = CARTESIAN_POINT ( 'NONE',  ( 12.99219108503156050, 25.26436070460952621, 7.239413132582555477 ) ) ;
#771434 = CARTESIAN_POINT ( 'NONE',  ( 11.59180933625573928, -10.49830427961641988, -28.05937165121579824 ) ) ;
#771433 = FILL_AREA_STYLE_COLOUR ( '', #366440 ) ;
#771435 = LINE ( 'NONE', #465177, #733619 ) ;
#771436 = SURFACE_SIDE_STYLE ('',( #350036 ) ) ;
#771437 = DIRECTION ( 'NONE',  ( 0.000000000000000000, 1.000000000000000000, 0.000000000000000000 ) ) ;
#771438 = VECTOR ( 'NONE', #375063, 999.9999999999998863 ) ;
#771439 = CARTESIAN_POINT ( 'NONE',  ( 0.000000000000000000, 42.69179999999997221, -15.00000000000000000 ) ) ;
#771442 = DIRECTION ( 'NONE',  ( 0.7956245488817761391, 0.000000000000000000, -0.6057900438408262422 ) ) ;
#771441 = CARTESIAN_POINT ( 'NONE',  ( -11.46597323919900013, -9.353191556305510801, -28.04133740195500124 ) ) ;
#771440 = CARTESIAN_POINT ( 'NONE',  ( -4.164869688591505081, 0.02540000000000601152, -11.51804892221503707 ) ) ;
#771443 = CARTESIAN_POINT ( 'NONE',  ( 11.61150690958170451, 29.63760002345835431, 9.294168631899125899 ) ) ;
#771444 = EDGE_CURVE ( 'NONE', #655619, #169973, #665174, .T. ) ;
#771445 = ADVANCED_FACE ( 'NONE', ( #168245 ), #657397, .F. ) ;
#771446 = CARTESIAN_POINT ( 'NONE',  ( -13.81803932740999308, 25.14111385959851575, 5.501628681460251080 ) ) ;
#771449 = EDGE_CURVE ( 'NONE', #587140, #107252, #566908, .T. ) ;
#771448 = CARTESIAN_POINT ( 'NONE',  ( 9.744013518791819095, 7.871425591818590028, -28.03495700856050021 ) ) ;
#771447 = CARTESIAN_POINT ( 'NONE',  ( 11.73229566302267379, 18.37119880725942167, -9.141083834985117562 ) ) ;
#771450 = CARTESIAN_POINT ( 'NONE',  ( -11.40579171838233208, 14.45122992398230366, 1.862454062916580888 ) ) ;
#771452 = CARTESIAN_POINT ( 'NONE',  ( -12.45563213346272313, 7.676823240070007159, -2.824670027039853260 ) ) ;
#771451 = CARTESIAN_POINT ( 'NONE',  ( -10.58250626830299979, -10.32446467211210006, -28.21528036099519809 ) ) ;
#771453 = CARTESIAN_POINT ( 'NONE',  ( -11.76675230534249650, -7.812755922231398031, -3.062942945769248748 ) ) ;
#771454 = CARTESIAN_POINT ( 'NONE',  ( -10.87397293496970008, 8.504109736069361603, -28.40023736955570044 ) ) ;
#771455 = COLOUR_RGB ( '',0.9882352941176471006, 0.8862745098039215286, 0.3490196078431372362 ) ;
#771456 = STYLED_ITEM ( 'NONE', ( #539848 ), #93190 ) ;
#771457 = COLOUR_RGB ( '',0.8392156862745098200, 0.8392156862745098200, 0.8392156862745098200 ) ;
#771459 = EDGE_CURVE ( 'NONE', #316952, #766818, #301023, .T. ) ;
#771458 =( NAMED_UNIT ( * ) SI_UNIT ( $, .STERADIAN. ) SOLID_ANGLE_UNIT ( ) );
#771460 =( GEOMETRIC_REPRESENTATION_CONTEXT ( 3 ) GLOBAL_UNCERTAINTY_ASSIGNED_CONTEXT ( ( #148191 ) ) GLOBAL_UNIT_ASSIGNED_CONTEXT ( ( #311914, #498349, #554064 ) ) REPRESENTATION_CONTEXT ( 'NONE', 'WORKASPACE' ) );
#771461 = B_SPLINE_CURVE_WITH_KNOTS ( 'NONE', 3,
 ( #73851, #483634, #245208, #193338 ),
 .UNSPECIFIED., .F., .F.,
 ( 4, 4 ),
 ( 0.000000000000000000, 1.000000000000000000 ),
 .UNSPECIFIED. ) ;
#771465 = ORIENTED_EDGE ( 'NONE', *, *, #446392, .F. ) ;
#771464 = CIRCLE ( 'NONE', #428679, 25.84450000000000713 ) ;
#771463 = CARTESIAN_POINT ( 'NONE',  ( -8.509477282252721153, 14.43918496997967083, 2.322432298580618060 ) ) ;
#771462 = SURFACE_STYLE_USAGE ( .BOTH. , #413638 ) ;
#771466 = ORIENTED_EDGE ( 'NONE', *, *, #91879, .T. ) ;
#771468 = VERTEX_POINT ( 'NONE', #287755 ) ;
#771467 = STYLED_ITEM ( 'NONE', ( #159572 ), #167800 ) ;
#771469 = VECTOR ( 'NONE', #554187, 1000.000000000000000 ) ;
#771470 = EDGE_LOOP ( 'NONE', ( #508546, #607261, #473933 ) ) ;
#771471 = ADVANCED_FACE ( 'NONE', ( #533959 ), #404201, .F. ) ;
#771472 = EDGE_LOOP ( 'NONE', ( #401803, #670544, #652103, #624411 ) ) ;
#771474 = CARTESIAN_POINT ( 'NONE',  ( 9.510000000000149001, 5.145000000000210072, -31.64999999999999858 ) ) ;
#771473 = AXIS2_PLACEMENT_3D ( 'NONE', #103476, #528978, #338528 ) ;
#771475 = CARTESIAN_POINT ( 'NONE',  ( -58.10127950000003239, -10.63806510404789307, 2.849723180000040212 ) ) ;
#771476 = CARTESIAN_POINT ( 'NONE',  ( 5.013100590999999717, 0.02540000000000000244, 12.30826389751999805 ) ) ;
#771477 = ORIENTED_EDGE ( 'NONE', *, *, #727252, .T. ) ;
#771478 = DIRECTION ( 'NONE',  ( 0.000000000000000000, 0.000000000000000000, 1.000000000000000000 ) ) ;
#771481 = CARTESIAN_POINT ( 'NONE',  ( 8.573814465738568202, 4.667950115104591013, 27.00480716452043239 ) ) ;
#771480 = CARTESIAN_POINT ( 'NONE',  ( 11.38725040553265977, -8.400032971220889877, -2.040000000970635163 ) ) ;
#771479 = CARTESIAN_POINT ( 'NONE',  ( -14.60077093677936944, 13.64148008355317643, -2.832610734744610337 ) ) ;
#771484 = EDGE_LOOP ( 'NONE', ( #690328, #527879 ) ) ;
#771483 = CARTESIAN_POINT ( 'NONE',  ( 23.31466431003393680, -15.39708019106700121, -7.904047689147977174 ) ) ;
#771482 = CARTESIAN_POINT ( 'NONE',  ( -60.50578309557863577, 0.000000000000000000, 0.000000000000000000 ) ) ;
#771485 = ADVANCED_FACE ( 'NONE', ( #370891 ), #748346, .T. ) ;
#771486 = ORIENTED_EDGE ( 'NONE', *, *, #238448, .F. ) ;
#771488 = VERTEX_POINT ( 'NONE', #621059 ) ;
#771487 = CARTESIAN_POINT ( 'NONE',  ( 11.95653425079657417, 31.79588033515148027, -9.057668678148944608 ) ) ;
#771489 = CARTESIAN_POINT ( 'NONE',  ( -1.465119503079998164, 15.03031302287999260, -5.272426670447941031E-16 ) ) ;
#771491 = CARTESIAN_POINT ( 'NONE',  ( -13.52286069287513470, 20.54769884963960891, 6.490956496884411564 ) ) ;
#771490 = CARTESIAN_POINT ( 'NONE',  ( -56.50000000000000711, 8.229998779999995406, -4.750000660000002206 ) ) ;
#771492 = EDGE_CURVE ( 'NONE', #690458, #203156, #329184, .T. ) ;
#771494 = CARTESIAN_POINT ( 'NONE',  ( 3.687079370163838021, 34.46283431344017600, 27.60076244862818484 ) ) ;
#771493 =( LENGTH_UNIT ( ) NAMED_UNIT ( * ) SI_UNIT ( .MILLI., .METRE. ) );
#771496 = ORIENTED_EDGE ( 'NONE', *, *, #359982, .T. ) ;
#771495 = VECTOR ( 'NONE', #641215, 1000.000000000000000 ) ;
#771497 = ORIENTED_EDGE ( 'NONE', *, *, #42834, .F. ) ;
#771498 = DIRECTION ( 'NONE',  ( -0.3405852649249116459, 0.000000000000000000, -0.9402136338705304741 ) ) ;
#771499 = CARTESIAN_POINT ( 'NONE',  ( -58.40127950000000823, -2.716906120000002200, 7.081935080000000937 ) ) ;
#771501 = ORIENTED_EDGE ( 'NONE', *, *, #768388, .T. ) ;
#771500 = ORIENTED_EDGE ( 'NONE', *, *, #660998, .F. ) ;
#771503 = VERTEX_POINT ( 'NONE', #315260 ) ;
#771502 = CARTESIAN_POINT ( 'NONE',  ( -7.119850999999998820, -9.624601641853555378, -34.85478713368200943 ) ) ;
#771505 = B_SPLINE_CURVE_WITH_KNOTS ( 'NONE', 3,
 ( #340626, #702402, #601514, #157628, #161493, #153706, #706319, #392389, #582886, #213343, #38092, #30258, #93919, #217262, #634834, #149778, #56724, #336727, #396341, #176146, #404156, #400246, #578973, #34173, #97758, #523213, #221164, #511456, #277031, #765969, #780658, #661360, #273122, #235919, #418888, #754214, #455874, #209408, #451954, #519343, #762053, #681005, #438389, #363150, #728772, #724875, #605403, #183991, #557490, #12613, #370967, #307456, #124301, #367020, #195814, #68471, #434483, #736669, #609332, #493912, #136147, #482202, #315339, #120356, #549620, #4731, #778, #247649, #72389, #489986, #60635, #784583, #665249, #303496, #732727, #64513, #553537, #255569, #541812, #621147, #187915, #132223, #378833, #191880 ),
 .UNSPECIFIED., .F., .F.,
 ( 4, 2, 2, 2, 2, 2, 2, 2, 2, 2, 2, 2, 2, 2, 2, 2, 2, 2, 2, 2, 2, 2, 2, 2, 2, 2, 2, 2, 2, 2, 2, 2, 2, 2, 2, 2, 2, 2, 2, 2, 2, 4 ),
 ( 0.000000000000000000, 0.03125000000000000000, 0.04687500000000000000, 0.05468750000000000000, 0.05859375000000000000, 0.06054687500000000000, 0.06250000000000000000, 0.09375000000000000000, 0.1250000000000000000, 0.1875000000000000000, 0.2187500000000000000, 0.2500000000000000000, 0.3125000000000000000, 0.3437500000000000000, 0.3593750000000000000, 0.3671875000000000000, 0.3750000000000000000, 0.4375000000000000000, 0.4687500000000000000, 0.4843750000000000000, 0.4921875000000000000, 0.4960937500000000000, 0.5000000000000000000, 0.6250000000000000000, 0.6875000000000000000, 0.7187500000000000000, 0.7343750000000000000, 0.7421875000000000000, 0.7460937500000000000, 0.7500000000000000000, 0.8125000000000000000, 0.8437500000000000000, 0.8593750000000000000, 0.8671875000000000000, 0.8750000000000000000, 0.9062500000000000000, 0.9218750000000000000, 0.9296875000000000000, 0.9335937500000000000, 0.9355468750000000000, 0.9375000000000000000, 1.000000000000000000 ),
 .UNSPECIFIED. ) ;
#771504 = CARTESIAN_POINT ( 'NONE',  ( 14.86156634826980394, 14.59742933471612503, 0.5830735555949931870 ) ) ;
#771506 = DIRECTION ( 'NONE',  ( -0.000000000000000000, 1.000000000000000000, -0.000000000000000000 ) ) ;
#771507 = VERTEX_POINT ( 'NONE', #549543 ) ;
#771508 = CARTESIAN_POINT ( 'NONE',  ( 14.90582340495028291, 24.75814622966658618, 1.678282982728444006 ) ) ;
#771510 = CARTESIAN_POINT ( 'NONE',  ( 3.854314790424576476, 1.694065894508600678E-18, 11.94979599090224376 ) ) ;
#771509 = CARTESIAN_POINT ( 'NONE',  ( 11.04897293496950006, 8.503175810216109909, -2.049586744176480124 ) ) ;
#771512 = MECHANICAL_DESIGN_GEOMETRIC_PRESENTATION_REPRESENTATION (  '', ( #568078 ), #581168 ) ;
#771511 = UNCERTAINTY_MEASURE_WITH_UNIT (LENGTH_MEASURE( 1.000000000000000082E-05 ), #691849, 'distance_accuracy_value', 'NONE');
#771513 = CARTESIAN_POINT ( 'NONE',  ( 7.179394278018905062, 34.70402392378503720, 27.54577598972670316 ) ) ;
#771514 = CARTESIAN_POINT ( 'NONE',  ( -11.39320383324022501, 9.123964688798292144, -2.767333105120505454 ) ) ;
#771515 = CARTESIAN_POINT ( 'NONE',  ( 5.600153120981956612, 14.73015227395158355, 0.7612267576114063461 ) ) ;
#771516 = B_SPLINE_CURVE_WITH_KNOTS ( 'NONE', 3,
 ( #304874, #674495, #610721, #606788 ),
 .UNSPECIFIED., .F., .F.,
 ( 4, 4 ),
 ( 0.000000000000000000, 1.000000000000000000 ),
 .UNSPECIFIED. ) ;
#771517 = FACE_OUTER_BOUND ( 'NONE', #361787, .T. ) ;
#771521 = ORIENTED_EDGE ( 'NONE', *, *, #227643, .F. ) ;
#771520 = CARTESIAN_POINT ( 'NONE',  ( -12.90578133648839909, 8.689380901098781251, -28.35122242344310095 ) ) ;
#771519 = DIRECTION ( 'NONE',  ( 0.000000000000000000, 0.000000000000000000, 1.000000000000000000 ) ) ;
#771518 = CARTESIAN_POINT ( 'NONE',  ( -11.35005508741338964, 7.871425591818558942, -2.415042991439458664 ) ) ;
#771522 = ORIENTED_EDGE ( 'NONE', *, *, #556829, .T. ) ;
#771524 = VECTOR ( 'NONE', #371158, 1000.000000000000000 ) ;
#771523 = CARTESIAN_POINT ( 'NONE',  ( 10.05770626830280001, 7.975535327887929071, -27.48471963900479764 ) ) ;
#771525 = ORIENTED_EDGE ( 'NONE', *, *, #760924, .T. ) ;
#771526 = CARTESIAN_POINT ( 'NONE',  ( 11.24897568259134495, -8.963691852660113923, -2.889302256522045198 ) ) ;
#771527 = CARTESIAN_POINT ( 'NONE',  ( 12.51792293496949071, 7.840000000000022062, -27.52668384925377865 ) ) ;
#771528 = ADVANCED_FACE ( 'NONE', ( #76230 ), #712558, .F. ) ;
#771529 = CARTESIAN_POINT ( 'NONE',  ( -12.57421605969315692, 20.90723766685673013, -7.943360284140046801 ) ) ;
#771530 = CARTESIAN_POINT ( 'NONE',  ( 7.497407023079889932, 14.72712453235972063, 0.8768515441542664712 ) ) ;
#771531 = ORIENTED_EDGE ( 'NONE', *, *, #306773, .F. ) ;
#771532 = AXIS2_PLACEMENT_3D ( 'NONE', #67880, #187327, #429973 ) ;
#771533 = CARTESIAN_POINT ( 'NONE',  ( -10.67854816051770150, -9.679133319884799747, -27.21880210359431373 ) ) ;
#771534 = CARTESIAN_POINT ( 'NONE',  ( -14.80170092372045154, 25.49698755997592414, -1.454571679057931943 ) ) ;
#771535 = CARTESIAN_POINT ( 'NONE',  ( 6.502629187597555038, 60.86883655000000459, -37.36693249305724152 ) ) ;
#771537 = ADVANCED_FACE ( 'NONE', ( #517355 ), #580904, .F. ) ;
#771536 = COLOUR_RGB ( '',0.7921568627450980005, 0.8196078431372548767, 0.9333333333333333481 ) ;
#771538 = CARTESIAN_POINT ( 'NONE',  ( -12.37772367068625101, -8.944512783407644108, -2.764838951686015012 ) ) ;
#771540 = CARTESIAN_POINT ( 'NONE',  ( -13.46200000000000507, 13.89003921324474433, 2.780780009505444017 ) ) ;
#771539 = CARTESIAN_POINT ( 'NONE',  ( 3.361097226006388272, 35.93104131670914825, 14.61858494827539978 ) ) ;
#771541 = EDGE_CURVE ( 'NONE', #431864, #687989, #662000, .T. ) ;
#771542 = CARTESIAN_POINT ( 'NONE',  ( -13.61146643199335493, 18.86781618929686744, 5.994561799568637106 ) ) ;
#771543 = CARTESIAN_POINT ( 'NONE',  ( -6.807982337146366802, 1.370600317536920132, -6.956000000000000405 ) ) ;
#771544 = CARTESIAN_POINT ( 'NONE',  ( 9.964020934929679996, -9.361310592114680418, -27.66150358420020083 ) ) ;
#771546 = PRESENTATION_STYLE_ASSIGNMENT (( #87769 ) ) ;
#771545 = CARTESIAN_POINT ( 'NONE',  ( -11.39440651011551076, -16.83840470951002288, 7.055529690620994110 ) ) ;
#771549 = FILL_AREA_STYLE_COLOUR ( '', #82277 ) ;
#771548 = CARTESIAN_POINT ( 'NONE',  ( 0.000000000000000000, 0.000000000000000000, 5.208014551976749118 ) ) ;
#771547 = CARTESIAN_POINT ( 'NONE',  ( -10.40710626830300001, 8.824464672112080521, -2.234719639004780323 ) ) ;
#771550 = CARTESIAN_POINT ( 'NONE',  ( 0.4770114942527149959, 14.44989999999999952, -18.68189655172410113 ) ) ;
#771551 = B_SPLINE_CURVE_WITH_KNOTS ( 'NONE', 3,
 ( #772261, #533461, #56144, #481622, #429987, #776212, #664675, #291187, #63928, #60050, #477708, #612717, #668553, #295077, #362572, #656909, #716535, #298988 ),
 .UNSPECIFIED., .F., .F.,
 ( 4, 2, 2, 2, 2, 2, 2, 2, 4 ),
 ( 0.3909445096632396255, 0.4398153369772219712, 0.4886861642912043169, 0.5375569916051866626, 0.5864278189191689528, 0.6352986462331513540, 0.6841694735471336442, 0.7330403008611159343, 0.7819111281750983355 ),
 .UNSPECIFIED. ) ;
#771553 = CARTESIAN_POINT ( 'NONE',  ( 11.28114255904348440, -8.118094945536059370, -3.088273877242009746 ) ) ;
#771552 = CARTESIAN_POINT ( 'NONE',  ( 15.87095589398734496, 18.91300000000000026, -0.8799974683544281584 ) ) ;
#771555 =( NAMED_UNIT ( * ) PLANE_ANGLE_UNIT ( ) SI_UNIT ( $, .RADIAN. ) );
#771554 = CONICAL_SURFACE ( 'NONE', #340229, 3.500000000000003109, 0.7853981633974538301 ) ;
#771557 = CARTESIAN_POINT ( 'NONE',  ( 8.717179898540770466, 14.44994999999999941, -14.12891881763930080 ) ) ;
#771556 = CARTESIAN_POINT ( 'NONE',  ( 3.328588705213464394, 34.82751489254221156, -14.62602640113184016 ) ) ;
#771558 = CARTESIAN_POINT ( 'NONE',  ( -9.970006268303029273, -8.821789429500515922, -2.109870414589190446 ) ) ;
#771559 = DIRECTION ( 'NONE',  ( 0.000000000000000000, 0.000000000000000000, -1.000000000000000000 ) ) ;
#771560 = DIRECTION ( 'NONE',  ( 0.000000000000000000, 0.000000000000000000, 1.000000000000000000 ) ) ;
#771561 = FILL_AREA_STYLE_COLOUR ( '', #769167 ) ;
#771562 = CARTESIAN_POINT ( 'NONE',  ( 7.062567218446574202, -16.59827029879731342, -11.95761524597788217 ) ) ;
#771563 = MECHANICAL_DESIGN_GEOMETRIC_PRESENTATION_REPRESENTATION (  '', ( #695547 ), #682507 ) ;
#771564 = EDGE_CURVE ( 'NONE', #686367, #777558, #577015, .T. ) ;
#771567 =( LENGTH_UNIT ( ) NAMED_UNIT ( * ) SI_UNIT ( .MILLI., .METRE. ) );
#771566 = CYLINDRICAL_SURFACE ( 'NONE', #507431, 2.552699999999990865 ) ;
#771565 = CARTESIAN_POINT ( 'NONE',  ( -11.57860426826329991, -8.114641814145301169, -3.094254876256020026 ) ) ;
#771568 = CARTESIAN_POINT ( 'NONE',  ( 11.05157972714261838, -10.60586141107309821, -27.86586292582443392 ) ) ;
#771570 = CARTESIAN_POINT ( 'NONE',  ( -3.967746873272983699, 34.86577193505409866, -14.33398457337080778 ) ) ;
#771569 = CARTESIAN_POINT ( 'NONE',  ( -11.14700880248664561, 8.968835016831805618, -27.84418504993601218 ) ) ;
#771571 = CARTESIAN_POINT ( 'NONE',  ( 2.555264408949058819, 0.02540000000000164002, -11.35212674629175922 ) ) ;
#771572 = EDGE_CURVE ( 'NONE', #135497, #374386, #234737, .T. ) ;
#771573 = CARTESIAN_POINT ( 'NONE',  ( -11.00994800315509536, 8.400000000000027001, -27.18170343540923639 ) ) ;
#771575 = CARTESIAN_POINT ( 'NONE',  ( 6.793456741067025462, 4.523721611489976091, 26.84625042072061163 ) ) ;
#771574 =( GEOMETRIC_REPRESENTATION_CONTEXT ( 3 ) GLOBAL_UNCERTAINTY_ASSIGNED_CONTEXT ( ( #399241 ) ) GLOBAL_UNIT_ASSIGNED_CONTEXT ( ( #203647, #704462, #521340 ) ) REPRESENTATION_CONTEXT ( 'NONE', 'WORKASPACE' ) );
#771576 = STYLED_ITEM ( 'NONE', ( #246350 ), #320275 ) ;
#771578 = ORIENTED_EDGE ( 'NONE', *, *, #4707, .F. ) ;
#771577 = CARTESIAN_POINT ( 'NONE',  ( -9.221149852783922185, -15.19045940240534165, 8.649559828143642548 ) ) ;
#771579 = VERTEX_POINT ( 'NONE', #584865 ) ;
#771580 = ORIENTED_EDGE ( 'NONE', *, *, #693015, .F. ) ;
#771581 = EDGE_CURVE ( 'NONE', #27366, #659405, #130513, .T. ) ;
#771582 = CARTESIAN_POINT ( 'NONE',  ( -12.49999999999973888, 35.79999999999999716, 40.70000000000000284 ) ) ;
#771584 =( LENGTH_UNIT ( ) NAMED_UNIT ( * ) SI_UNIT ( .MILLI., .METRE. ) );
#771583 = CARTESIAN_POINT ( 'NONE',  ( -11.05771482718439991, -9.461033283362278112, -27.47223965561040160 ) ) ;
#771585 = PLANE ( 'NONE',  #124204 ) ;
#771586 = SURFACE_STYLE_USAGE ( .BOTH. , #43737 ) ;
#771587 = EDGE_LOOP ( 'NONE', ( #576507, #66537, #282344, #616528 ) ) ;
#771588 = ORIENTED_EDGE ( 'NONE', *, *, #102048, .T. ) ;
#771589 = EDGE_CURVE ( 'NONE', #782804, #629335, #421737, .T. ) ;
#771590 = CARTESIAN_POINT ( 'NONE',  ( 11.62109685212509014, 8.960547874706808358, -2.922365341646707471 ) ) ;
#771592 = VERTEX_POINT ( 'NONE', #362133 ) ;
#771591 = SURFACE_SIDE_STYLE ('',( #660142 ) ) ;
#771595 = CARTESIAN_POINT ( 'NONE',  ( 6.158092128591188263, -0.6575861200047439237, -141.1451318226907858 ) ) ;
#771594 = CARTESIAN_POINT ( 'NONE',  ( 38.34417051262835230, 34.25671240719164956, -7.440214204188350777 ) ) ;
#771593 = CARTESIAN_POINT ( 'NONE',  ( 12.05125626830279728, 8.960000000000020393, -27.52668384925377865 ) ) ;
#771599 = DIRECTION ( 'NONE',  ( 0.000000000000000000, -1.437814733507506054E-15, 1.000000000000000000 ) ) ;
#771598 = CARTESIAN_POINT ( 'NONE',  ( -58.20127950000000538, -6.196042580000005628, 0.8798807604660005000 ) ) ;
#771597 = CARTESIAN_POINT ( 'NONE',  ( -0.1508229824170700950, 14.89170445537310350, -1.694065894508600678E-17 ) ) ;
#771596 = FACE_BOUND ( 'NONE', #502828, .T. ) ;
#771601 = CARTESIAN_POINT ( 'NONE',  ( 10.25696100417906997, 14.43608266692550934, 2.440904472491732147 ) ) ;
#771600 = CARTESIAN_POINT ( 'NONE',  ( -12.48984460341301173, 7.937885634668105261, -2.170027506366221992 ) ) ;
#771602 = CARTESIAN_POINT ( 'NONE',  ( 8.382772418876760057, -5.818185434460939831, -32.16256105742772320 ) ) ;
#771603 = EDGE_LOOP ( 'NONE', ( #619531, #646024, #567249, #8564 ) ) ;
#771604 = CARTESIAN_POINT ( 'NONE',  ( 7.410672619493889002, 7.083802634796510844, -32.25021549818855249 ) ) ;
#771605 = SURFACE_STYLE_USAGE ( .BOTH. , #409870 ) ;
#771607 = CARTESIAN_POINT ( 'NONE',  ( 21.31621982872652055, 22.42177861908876935, 27.04695435352042310 ) ) ;
#771606 = MECHANICAL_DESIGN_GEOMETRIC_PRESENTATION_REPRESENTATION (  '', ( #8940 ), #415838 ) ;
#771608 = PRESENTATION_LAYER_ASSIGNMENT (  '', '', ( #327302 ) ) ;
#771609 = CIRCLE ( 'NONE', #238621, 1.000000000000000888 ) ;
#771610 = AXIS2_PLACEMENT_3D ( 'NONE', #140955, #323984, #308353 ) ;
#771611 = EDGE_CURVE ( 'NONE', #144373, #687061, #496612, .T. ) ;
#771612 = CARTESIAN_POINT ( 'NONE',  ( -1.592971205561818815, 14.68196250905026723, 2.601519633078602567 ) ) ;
#771616 = VERTEX_POINT ( 'NONE', #242746 ) ;
#771615 = FACE_OUTER_BOUND ( 'NONE', #405863, .T. ) ;
#771614 = FILL_AREA_STYLE ('',( #711973 ) ) ;
#771613 = CARTESIAN_POINT ( 'NONE',  ( 0.2690863162162802080, 0.02540000000001247510, -13.16891847623178435 ) ) ;
#771619 = VERTEX_POINT ( 'NONE', #712181 ) ;
#771618 = CARTESIAN_POINT ( 'NONE',  ( 8.138974365766193486, -16.77424666084630900, -8.151210237853307561 ) ) ;
#771617 = FILL_AREA_STYLE_COLOUR ( '', #608775 ) ;
#771620 = DIRECTION ( 'NONE',  ( 4.778244571811752368E-17, -0.4617497580796027790, -0.8870102372089221365 ) ) ;
#771621 = EDGE_LOOP ( 'NONE', ( #496303, #691051, #415752, #178150 ) ) ;
#771622 = ORIENTED_EDGE ( 'NONE', *, *, #762320, .T. ) ;
#771623 = CARTESIAN_POINT ( 'NONE',  ( -13.90619235572049206, 25.00776142862370222, -5.274840595035057866 ) ) ;
#771624 = EDGE_LOOP ( 'NONE', ( #576701, #475785, #263942, #309910 ) ) ;
#771626 =( NAMED_UNIT ( * ) SI_UNIT ( $, .STERADIAN. ) SOLID_ANGLE_UNIT ( ) );
#771625 = AXIS2_PLACEMENT_3D ( 'NONE', #723909, #254557, #421760 ) ;
#771627 = CARTESIAN_POINT ( 'NONE',  ( 1.567244251809583266, 0.6491738246508454990, -150.2747343749999231 ) ) ;
#771629 = B_SPLINE_CURVE_WITH_KNOTS ( 'NONE', 3,
 ( #678978, #368953, #432516, #428596, #126278, #372905, #488010, #134147, #539838, #54753, #786481, #2718, #730708, #241745, #70383, #181984, #122317, #6663, #185920, #782580, #237835, #675077, #607355, #253547 ),
 .UNSPECIFIED., .F., .F.,
 ( 4, 2, 2, 2, 1, 1, 2, 2, 1, 1, 1, 1, 2, 2, 4 ),
 ( 0.000000000000000000, 0.06249999999948135931, 0.09374999999922203897, 0.1249999999989627186, 0.1874999999984378052, 0.2187499999981765142, 0.2343749999980434540, 0.2499999999979103660, 0.3749999999968347542, 0.4374999999963009589, 0.4687499999960382246, 0.4843749999959039432, 0.4921874999958367747, 0.4999999999957696062, 1.000000000000000000 ),
 .UNSPECIFIED. ) ;
#771628 = CARTESIAN_POINT ( 'NONE',  ( 9.634999999999999787, 5.679914034093630271, -25.75000000000000000 ) ) ;
#771630 = PRESENTATION_LAYER_ASSIGNMENT (  '', '', ( #339756 ) ) ;
#771631 = CARTESIAN_POINT ( 'NONE',  ( 16.97056274847713198, 21.00000000000000355, -8.699999999999999289 ) ) ;
#771633 = ORIENTED_EDGE ( 'NONE', *, *, #311842, .F. ) ;
#771632 = DIRECTION ( 'NONE',  ( 1.000000000000000000, 0.000000000000000000, 0.000000000000000000 ) ) ;
#771635 = ADVANCED_FACE ( 'NONE', ( #286828 ), #529084, .T. ) ;
#771634 = CARTESIAN_POINT ( 'NONE',  ( 11.51603960163609841, -8.928574408181409794, -2.784957008560519753 ) ) ;
#771636 = ORIENTED_EDGE ( 'NONE', *, *, #90726, .F. ) ;
#771637 = VERTEX_POINT ( 'NONE', #648581 ) ;
#771638 = AXIS2_PLACEMENT_3D ( 'NONE', #493303, #251013, #429968 ) ;
#771639 = CYLINDRICAL_SURFACE ( 'NONE', #121579, 15.11299999999999777 ) ;
#771640 = CARTESIAN_POINT ( 'NONE',  ( 27.91317101226193742, 1.224368635336785749, 0.8071291135266280836 ) ) ;
#771641 = CARTESIAN_POINT ( 'NONE',  ( -11.30515759582459978, -10.33210862553370113, -28.22185849634720256 ) ) ;
#771642 = FILL_AREA_STYLE ('',( #222913 ) ) ;
#771643 = AXIS2_PLACEMENT_3D ( 'NONE', #734761, #317313, #126349 ) ;
#771644 = UNCERTAINTY_MEASURE_WITH_UNIT (LENGTH_MEASURE( 1.000000000000000082E-05 ), #409425, 'distance_accuracy_value', 'NONE');
#771645 = FACE_OUTER_BOUND ( 'NONE', #135270, .T. ) ;
#771647 = B_SPLINE_CURVE_WITH_KNOTS ( 'NONE', 3,
 ( #749547, #745622, #69600, #622277 ),
 .UNSPECIFIED., .F., .F.,
 ( 4, 4 ),
 ( 24.00000000000000000, 25.00000000000000000 ),
 .UNSPECIFIED. ) ;
#771646 = CARTESIAN_POINT ( 'NONE',  ( 11.34365479015268185, -9.586974303537628472, -27.38555005199092562 ) ) ;
#771648 = UNCERTAINTY_MEASURE_WITH_UNIT (LENGTH_MEASURE( 1.000000000000000082E-05 ), #354446, 'distance_accuracy_value', 'NONE');
#771650 = CARTESIAN_POINT ( 'NONE',  ( -35.00000000000000000, -2.268125929701572619E-16, -12.82500000000000284 ) ) ;
#771649 = PRESENTATION_STYLE_ASSIGNMENT (( #230804 ) ) ;
#771651 = FACE_BOUND ( 'NONE', #362145, .T. ) ;
#771653 = CIRCLE ( 'NONE', #34644, 5.500000000000001776 ) ;
#771652 = CARTESIAN_POINT ( 'NONE',  ( -12.10386138330717998, 8.114488605256699572, -27.35547975816475130 ) ) ;
#771654 = VERTEX_POINT ( 'NONE', #350422 ) ;
#771655 = STYLED_ITEM ( 'NONE', ( #454687 ), #41073 ) ;
#771656 =( LENGTH_UNIT ( ) NAMED_UNIT ( * ) SI_UNIT ( .MILLI., .METRE. ) );
#771657 = CARTESIAN_POINT ( 'NONE',  ( 5.533754712391540487, 36.09483557131010656, 13.80520509746538593 ) ) ;
#771658 = CARTESIAN_POINT ( 'NONE',  ( -14.28272544671956368, 13.73585139298609903, -4.149190611938988305 ) ) ;
#771661 = CARTESIAN_POINT ( 'NONE',  ( 2.845853895754191232, 0.02540000000001353328, -13.03032266685633722 ) ) ;
#771660 =( GEOMETRIC_REPRESENTATION_CONTEXT ( 3 ) GLOBAL_UNCERTAINTY_ASSIGNED_CONTEXT ( ( #244060 ) ) GLOBAL_UNIT_ASSIGNED_CONTEXT ( ( #524775, #35745, #222709 ) ) REPRESENTATION_CONTEXT ( 'NONE', 'WORKASPACE' ) );
#771659 = CARTESIAN_POINT ( 'NONE',  ( -1.108209038230193233, 1.108209038230234755, -149.2329374999999345 ) ) ;
#771662 = FILL_AREA_STYLE_COLOUR ( '', #125371 ) ;
#771664 = ORIENTED_EDGE ( 'NONE', *, *, #525040, .T. ) ;
#771663 = STYLED_ITEM ( 'NONE', ( #487198 ), #281451 ) ;
#771665 = CARTESIAN_POINT ( 'NONE',  ( -2.241379310344980169, 14.44994999999999941, -20.19913793103440014 ) ) ;
#771666 = CARTESIAN_POINT ( 'NONE',  ( 11.25293960163610585, 8.613569957361862706, -28.46034515370059026 ) ) ;
#771668 = DIRECTION ( 'NONE',  ( 0.000000000000000000, 0.000000000000000000, -1.000000000000000000 ) ) ;
#771667 = VECTOR ( 'NONE', #650422, 999.9999999999998863 ) ;
#771669 = CARTESIAN_POINT ( 'NONE',  ( 3.854314790424576476, -6.776263578034402713E-18, 11.94979599090224376 ) ) ;
#771670 = EDGE_CURVE ( 'NONE', #333524, #781439, #344248, .T. ) ;
#771671 = CARTESIAN_POINT ( 'NONE',  ( -2.476976351757475214, 34.87304863459475968, -14.79407373859521257 ) ) ;
#771675 = CARTESIAN_POINT ( 'NONE',  ( 6.752458866931439431E-15, -14.39999999999995417, -29.65000000000000213 ) ) ;
#771674 = CARTESIAN_POINT ( 'NONE',  ( -14.96473182189032336, 27.14538940871042172, -1.028441740533797999 ) ) ;
#771673 = CARTESIAN_POINT ( 'NONE',  ( 9.744213518791809747, -10.42857440818139914, -28.03495700856050021 ) ) ;
#771672 = CARTESIAN_POINT ( 'NONE',  ( -11.38739255904379810, -10.32465918605589650, -27.35653568760848131 ) ) ;
#771676 = CARTESIAN_POINT ( 'NONE',  ( -9.774381493851018732, 8.507666696464911027, -3.169036500218850083 ) ) ;
#771677 = AXIS2_PLACEMENT_3D ( 'NONE', #179215, #130384, #537100 ) ;
#771678 = DIRECTION ( 'NONE',  ( 0.000000000000000000, 0.000000000000000000, 1.000000000000000000 ) ) ;
#771680 = CARTESIAN_POINT ( 'NONE',  ( 14.72118060452027066, 30.64016652166972321, 2.119663371460291934 ) ) ;
#771679 = CARTESIAN_POINT ( 'NONE',  ( 7.027606929667182811, 14.71150643200464003, 1.473282733860787674 ) ) ;
#771682 = ORIENTED_EDGE ( 'NONE', *, *, #176673, .T. ) ;
#771681 = CARTESIAN_POINT ( 'NONE',  ( -13.36247996825707496, 27.11543533904013614, -6.530720465473934588 ) ) ;
#771685 = CARTESIAN_POINT ( 'NONE',  ( 12.43598688101956817, -9.142176914228935303, -2.744826745683057734 ) ) ;
#771684 = CARTESIAN_POINT ( 'NONE',  ( -14.33703194031362926, 16.26515750219175871, -15.85289805376749861 ) ) ;
#771683 = CARTESIAN_POINT ( 'NONE',  ( 2.746051991832540118, 35.29271519661176626, 14.74649932791863272 ) ) ;
#771687 = PLANE ( 'NONE',  #210466 ) ;
#771686 = CARTESIAN_POINT ( 'NONE',  ( 14.09576652385807627, 13.87226827531644346, 4.745049536609908358 ) ) ;
#771688 = DIRECTION ( 'NONE',  ( 1.000000000000000000, 0.000000000000000000, 0.000000000000000000 ) ) ;
#771690 = CARTESIAN_POINT ( 'NONE',  ( 14.44407749596894419, 31.18504035129745233, 3.546090256665984874 ) ) ;
#771689 = CARTESIAN_POINT ( 'NONE',  ( 12.15028216365257663, -8.586126650588097320, -3.335642179885986547 ) ) ;
#771691 = DIRECTION ( 'NONE',  ( 0.02591989019384084367, -0.1397984407572247789, 0.9898406716508408865 ) ) ;
#771692 = AXIS2_PLACEMENT_3D ( 'NONE', #679159, #627208, #428764 ) ;
#771693 = DIRECTION ( 'NONE',  ( -0.000000000000000000, -4.907343444090899293E-15, 1.000000000000000000 ) ) ;
#771694 = CARTESIAN_POINT ( 'NONE',  ( -12.51772293496969191, 8.959999999999997300, -2.276683849253779979 ) ) ;
#771696 = VECTOR ( 'NONE', #513525, 1000.000000000000000 ) ;
#771695 = CARTESIAN_POINT ( 'NONE',  ( -1.974352502131330400, 0.8178035832879754219, -153.6481718749999743 ) ) ;
#771698 = CARTESIAN_POINT ( 'NONE',  ( -10.38070718577018958, 31.61551965981010426, -10.65115239414491732 ) ) ;
#771697 = CARTESIAN_POINT ( 'NONE',  ( 0.3200125396960764035, 19.04745999999999739, -12.20230276707701300 ) ) ;
#771699 = CARTESIAN_POINT ( 'NONE',  ( 12.29320641516940782, 8.979513650662740432, -2.933272365152638450 ) ) ;
#771701 = DIRECTION ( 'NONE',  ( 0.000000000000000000, -1.000000000000000000, 0.000000000000000000 ) ) ;
#771700 = CARTESIAN_POINT ( 'NONE',  ( -59.44270085586501295, -7.352709235652006292, 0.8822496875280002593 ) ) ;
#771702 = CARTESIAN_POINT ( 'NONE',  ( -10.50422175408010794, 8.821789429500524804, -28.34012958541079996 ) ) ;
#771703 = VECTOR ( 'NONE', #326914, 1000.000000000000114 ) ;
#771704 = CARTESIAN_POINT ( 'NONE',  ( 9.870725892376883692, 8.615023037364125003, -28.46449779927059609 ) ) ;
#771705 = CARTESIAN_POINT ( 'NONE',  ( 12.61388990586543990, 8.689659056255148784, -28.35170420230635102 ) ) ;
#771707 = CARTESIAN_POINT ( 'NONE',  ( -11.76480342956046599, 7.654711037070665469, -2.678406790759470635 ) ) ;
#771706 = COLOUR_RGB ( '',0.7529411764705882248, 0.7529411764705882248, 0.7529411764705882248 ) ;
#771708 = CARTESIAN_POINT ( 'NONE',  ( -11.26195641516969737, 7.743143637898860732, -2.724282984539959873 ) ) ;
#771711 = ADVANCED_FACE ( 'NONE', ( #600494 ), #446271, .F. ) ;
#771710 = CARTESIAN_POINT ( 'NONE',  ( 11.97244800315479907, 8.978761802197549713, -27.85000000000000142 ) ) ;
#771709 = CARTESIAN_POINT ( 'NONE',  ( 11.71864255904349683, -7.836189891072126379, -2.274484081838682226 ) ) ;
#771712 = AXIS2_PLACEMENT_3D ( 'NONE', #99926, #406316, #752469 ) ;
#771714 = CARTESIAN_POINT ( 'NONE',  ( -12.62594564848910039, -8.116226023978919457, -3.091510944334335154 ) ) ;
#771713 =( GEOMETRIC_REPRESENTATION_CONTEXT ( 3 ) GLOBAL_UNCERTAINTY_ASSIGNED_CONTEXT ( ( #717056 ) ) GLOBAL_UNIT_ASSIGNED_CONTEXT ( ( #372593, #133848, #499471 ) ) REPRESENTATION_CONTEXT ( 'NONE', 'WORKASPACE' ) );
#771716 = CARTESIAN_POINT ( 'NONE',  ( -58.85794602723357372, 1.826048436309620771, 0.4576401913643777242 ) ) ;
#771715 = CARTESIAN_POINT ( 'NONE',  ( 8.815212187830411494, 3.335000000000197584, -27.39505693151556187 ) ) ;
#771717 = LINE ( 'NONE', #260247, #216711 ) ;
#771718 = CARTESIAN_POINT ( 'NONE',  ( 10.11543960163609945, -10.42857440818139914, -28.03495700856050021 ) ) ;
#771719 = STYLED_ITEM ( 'NONE', ( #787156 ), #514702 ) ;
#771720 = VECTOR ( 'NONE', #256759, 1000.000000000000000 ) ;
#771721 = CARTESIAN_POINT ( 'NONE',  ( -59.30127949962703582, -4.398800024047818447, -2.720118659999972710 ) ) ;
#771723 = ORIENTED_EDGE ( 'NONE', *, *, #188845, .F. ) ;
#771722 = DIRECTION ( 'NONE',  ( 0.000000000000000000, 0.000000000000000000, -1.000000000000000000 ) ) ;
#771724 = CYLINDRICAL_SURFACE ( 'NONE', #220182, 0.1499999999999999389 ) ;
#771725 = ORIENTED_EDGE ( 'NONE', *, *, #628838, .T. ) ;
#771727 = EDGE_CURVE ( 'NONE', #447593, #7346, #548619, .T. ) ;
#771726 = ORIENTED_EDGE ( 'NONE', *, *, #174512, .T. ) ;
#771728 = CARTESIAN_POINT ( 'NONE',  ( -12.99229494977814170, 19.33531809022106529, -7.239228183263298533 ) ) ;
#771729 = B_SPLINE_CURVE_WITH_KNOTS ( 'NONE', 3,
 ( #152688, #100683, #399252, #41015, #462633, #395341, #641694, #709237, #577973, #287815, #705342, #33174, #96765, #339634, #37085 ),
 .UNSPECIFIED., .F., .F.,
 ( 4, 1, 1, 1, 1, 1, 1, 1, 1, 1, 1, 1, 4 ),
 ( 0.000000000000000000, 0.1089896400992954317, 0.2075484036678327815, 0.3026768010613469229, 0.3986032561615459602, 0.4498907614051826931, 0.5069649692006173991, 0.5708430906520363113, 0.6403024515911267533, 0.7189455756100447958, 0.8038373397826603650, 0.8974840708330713568, 1.000000000000000000 ),
 .UNSPECIFIED. ) ;
#771731 = ORIENTED_EDGE ( 'NONE', *, *, #24407, .F. ) ;
#771730 =( NAMED_UNIT ( * ) PLANE_ANGLE_UNIT ( ) SI_UNIT ( $, .RADIAN. ) );
#771733 = CIRCLE ( 'NONE', #733692, 2.500000000000002220 ) ;
#771732 = SURFACE_STYLE_FILL_AREA ( #175040 ) ;
#771735 = DIRECTION ( 'NONE',  ( -0.000000000000000000, -0.000000000000000000, -1.000000000000000000 ) ) ;
#771734 = CARTESIAN_POINT ( 'NONE',  ( -10.17397293496970079, -8.295890263930658648, -3.150237369555690226 ) ) ;
#771736 = CARTESIAN_POINT ( 'NONE',  ( 11.19520626830279753, -8.821789429500494606, -3.090129585410812840 ) ) ;
#771738 = ORIENTED_EDGE ( 'NONE', *, *, #170960, .F. ) ;
#771737 = CARTESIAN_POINT ( 'NONE',  ( -10.47338018545870852, -7.978210570499490117, -3.090129585410800850 ) ) ;
#771739 = VERTEX_POINT ( 'NONE', #258462 ) ;
#771740 = CARTESIAN_POINT ( 'NONE',  ( 0.2406987375410941377, 3.129744926687643416E-15, -11.83043611476110257 ) ) ;
#771741 = DIRECTION ( 'NONE',  ( -1.000000000000000000, -0.000000000000000000, -0.000000000000000000 ) ) ;
#771742 = SURFACE_STYLE_USAGE ( .BOTH. , #607299 ) ;
#771745 = ORIENTED_EDGE ( 'NONE', *, *, #23084, .F. ) ;
#771744 = CARTESIAN_POINT ( 'NONE',  ( -10.22652093492990666, -10.11765691280650259, -28.47202494930433048 ) ) ;
#771743 = CARTESIAN_POINT ( 'NONE',  ( -34.99999999999999289, 0.000000000000000000, 0.000000000000000000 ) ) ;
#771747 = CARTESIAN_POINT ( 'NONE',  ( 8.105587914785651549, -16.59827029879731697, -10.91459454963882258 ) ) ;
#771746 = CARTESIAN_POINT ( 'NONE',  ( 7.623375433700082304, 4.538824275767837868, 27.03400411270373382 ) ) ;
#771748 = CARTESIAN_POINT ( 'NONE',  ( 13.02244800315479978, 8.978761802197549713, -27.85000000000000142 ) ) ;
#771750 = ORIENTED_EDGE ( 'NONE', *, *, #405728, .T. ) ;
#771749 = CARTESIAN_POINT ( 'NONE',  ( 12.31395626830279966, -8.120000000000000995, -3.084974226119299612 ) ) ;
#771751 = DIRECTION ( 'NONE',  ( 0.000000000000000000, 1.000000000000000000, 0.000000000000000000 ) ) ;
#771752 = LINE ( 'NONE', #226999, #267622 ) ;
#771753 = CARTESIAN_POINT ( 'NONE',  ( 12.27735481130981654, -9.032000782729566524, -2.651592221017987860 ) ) ;
#771754 = DIRECTION ( 'NONE',  ( 0.000000000000000000, 0.000000000000000000, 1.000000000000000000 ) ) ;
#771757 = ORIENTED_EDGE ( 'NONE', *, *, #363935, .F. ) ;
#771756 = CARTESIAN_POINT ( 'NONE',  ( 10.98550000000018301, 31.74999994400000247, -48.26000000000000512 ) ) ;
#771755 =( NAMED_UNIT ( * ) PLANE_ANGLE_UNIT ( ) SI_UNIT ( $, .RADIAN. ) );
#771759 = EDGE_LOOP ( 'NONE', ( #162927, #8038, #638357, #254218, #629081, #361867, #64487, #420598, #65344, #601370, #719067 ) ) ;
#771758 = CARTESIAN_POINT ( 'NONE',  ( 14.75138707780927305, 24.95154767113178451, -2.719696988989500408 ) ) ;
#771761 = EDGE_CURVE ( 'NONE', #459647, #152335, #3708, .T. ) ;
#771760 = SURFACE_STYLE_USAGE ( .BOTH. , #219140 ) ;
#771762 = CARTESIAN_POINT ( 'NONE',  ( 11.78277093492969563, 8.398881638274600547, -1.940994447279398738 ) ) ;
#771763 = ORIENTED_EDGE ( 'NONE', *, *, #309866, .F. ) ;
#771764 = FACE_OUTER_BOUND ( 'NONE', #165882, .T. ) ;
#771765 = COLOUR_RGB ( '',0.7921568627450980005, 0.8196078431372548767, 0.9333333333333333481 ) ;
#771767 = ADVANCED_FACE ( 'NONE', ( #246639 ), #441258, .F. ) ;
#771766 = CARTESIAN_POINT ( 'NONE',  ( -13.94360735382636562, 20.54936270374968288, -5.529557697663651794 ) ) ;
#771768 = EDGE_LOOP ( 'NONE', ( #560731, #596836, #369527, #749201 ) ) ;
#771769 = VECTOR ( 'NONE', #294722, 1000.000000000000000 ) ;
#771770 = DIRECTION ( 'NONE',  ( 0.9992043879344534307, -0.03009949030140387713, 0.02616508773403935020 ) ) ;
#771771 = FACE_BOUND ( 'NONE', #87273, .T. ) ;
#771773 = EDGE_CURVE ( 'NONE', #479190, #99569, #481031, .T. ) ;
#771772 = CARTESIAN_POINT ( 'NONE',  ( 10.66980626830280166, -9.478210570499443932, -27.35987041458921709 ) ) ;
#771776 = DIRECTION ( 'NONE',  ( 0.7071067811865486830, -2.207213838512365785E-17, 0.7071067811865464625 ) ) ;
#771775 = CARTESIAN_POINT ( 'NONE',  ( 10.95634314446259694, 8.967058416776554353, -27.52260867042786785 ) ) ;
#771774 = CARTESIAN_POINT ( 'NONE',  ( 14.12176757774101432, 26.75549620557620756, 5.057246028446422237 ) ) ;
#771779 = CARTESIAN_POINT ( 'NONE',  ( 0.6034482758619110765, 14.44994999999999941, -19.06120689655170253 ) ) ;
#771778 =( GEOMETRIC_REPRESENTATION_CONTEXT ( 3 ) GLOBAL_UNCERTAINTY_ASSIGNED_CONTEXT ( ( #416787 ) ) GLOBAL_UNIT_ASSIGNED_CONTEXT ( ( #598856, #54105, #495166 ) ) REPRESENTATION_CONTEXT ( 'NONE', 'WORKASPACE' ) );
#771777 = SURFACE_STYLE_USAGE ( .BOTH. , #525109 ) ;
#771780 = DIRECTION ( 'NONE',  ( -1.000000000000000000, 0.000000000000000000, 0.000000000000000000 ) ) ;
#771781 = CARTESIAN_POINT ( 'NONE',  ( -87.66327730631039117, 85.91428729999998382, 3.700000001092528024 ) ) ;
#771784 = DIRECTION ( 'NONE',  ( 2.046118317013061419E-16, 0.8660254037844385966, -0.4999999999999999445 ) ) ;
#771783 = CARTESIAN_POINT ( 'NONE',  ( 14.75491778444895985, 26.11839854880987133, 1.870435872207854455 ) ) ;
#771782 = AXIS2_PLACEMENT_3D ( 'NONE', #97572, #773612, #228837 ) ;
#771785 = CARTESIAN_POINT ( 'NONE',  ( 27.90835154326399703, 1.329481234593222982, 0.4782457690191833088 ) ) ;
#771786 = CARTESIAN_POINT ( 'NONE',  ( -44.00000000000000711, -3.469446951953614189E-15, 0.000000000000000000 ) ) ;
#771788 = CARTESIAN_POINT ( 'NONE',  ( 2.231681824445657103, 35.91426733730091314, -14.70462097614965380 ) ) ;
#771787 = LINE ( 'NONE', #716082, #778875 ) ;
#771790 = EDGE_CURVE ( 'NONE', #762485, #210314, #268670, .T. ) ;
#771789 = CARTESIAN_POINT ( 'NONE',  ( 8.035212125377270809, 60.86883655000000459, -38.35518715886408359 ) ) ;
#771791 = UNCERTAINTY_MEASURE_WITH_UNIT (LENGTH_MEASURE( 1.000000000000000082E-05 ), #8689, 'distance_accuracy_value', 'NONE');
#771792 = FILL_AREA_STYLE_COLOUR ( '', #48082 ) ;
#771794 = LINE ( 'NONE', #51828, #245601 ) ;
#771793 = FILL_AREA_STYLE_COLOUR ( '', #493096 ) ;
#771795 = CARTESIAN_POINT ( 'NONE',  ( -58.10127950000003239, 1.909191995952207899, 10.84320732000021081 ) ) ;
#771796 = SURFACE_STYLE_USAGE ( .BOTH. , #406060 ) ;
#771797 = ORIENTED_EDGE ( 'NONE', *, *, #137400, .F. ) ;
#771798 = CARTESIAN_POINT ( 'NONE',  ( -11.42305767767520486, -7.975535327887910420, -2.234719639004807412 ) ) ;
#771799 = CARTESIAN_POINT ( 'NONE',  ( -59.10000000000001563, -8.227241335952180989, 4.749999999999980460 ) ) ;
#771801 = DIRECTION ( 'NONE',  ( -1.000000000000000000, -0.000000000000000000, -0.000000000000000000 ) ) ;
#771800 = CARTESIAN_POINT ( 'NONE',  ( -10.90333960163640192, 8.186430042638178861, -28.46034515370059026 ) ) ;
#771802 = CARTESIAN_POINT ( 'NONE',  ( -58.55717212556101003, -2.600826212599532727, 4.111935080000001186 ) ) ;
#771804 =( NAMED_UNIT ( * ) PLANE_ANGLE_UNIT ( ) SI_UNIT ( $, .RADIAN. ) );
#771803 = CARTESIAN_POINT ( 'NONE',  ( -59.50127949962701024, 0.9830939604659972852, 5.820601739929000651 ) ) ;
#771805 = CARTESIAN_POINT ( 'NONE',  ( 5.972753909256662830, 35.81460862981312232, 13.62102564994035170 ) ) ;
#771808 = CARTESIAN_POINT ( 'NONE',  ( 29.51182043762704765, 60.86883655000000459, -21.93536107905228150 ) ) ;
#771807 = CARTESIAN_POINT ( 'NONE',  ( 12.05085626830279111, 8.960000000000020393, -27.52668384925377865 ) ) ;
#771806 = CARTESIAN_POINT ( 'NONE',  ( 8.685000000000162146, 2.035000000000198206, -26.86733333333333817 ) ) ;
#771809 = CARTESIAN_POINT ( 'NONE',  ( 10.83326280874976533, 24.14880259740258239, -10.37498997187751471 ) ) ;
#771811 =( GEOMETRIC_REPRESENTATION_CONTEXT ( 3 ) GLOBAL_UNCERTAINTY_ASSIGNED_CONTEXT ( ( #233795 ) ) GLOBAL_UNIT_ASSIGNED_CONTEXT ( ( #637880, #216327, #232053 ) ) REPRESENTATION_CONTEXT ( 'NONE', 'WORKASPACE' ) );
#771810 = CIRCLE ( 'NONE', #746839, 2.552699999999990865 ) ;
#771813 = SURFACE_STYLE_FILL_AREA ( #271111 ) ;
#771812 = CARTESIAN_POINT ( 'NONE',  ( -1.883070830548535524, 19.49360000361363277, 15.48326468006795231 ) ) ;
#771814 = EDGE_LOOP ( 'NONE', ( #593652, #161356, #187528, #711873, #586394, #778586, #3397, #635276, #272285, #22482 ) ) ;
#771815 = VECTOR ( 'NONE', #176421, 1000.000000000000000 ) ;
#771817 = CARTESIAN_POINT ( 'NONE',  ( 14.09145805694063469, 31.27049280578192381, 4.757829857814792618 ) ) ;
#771816 = CARTESIAN_POINT ( 'NONE',  ( 12.08817995295760994, 8.398902632148264047, -1.953365292067477332 ) ) ;
#771818 = CARTESIAN_POINT ( 'NONE',  ( 9.210000000000158948, 5.150000000000209965, -26.80000000000000071 ) ) ;
#771819 = SURFACE_SIDE_STYLE ('',( #107549 ) ) ;
#771820 = EDGE_CURVE ( 'NONE', #375287, #247146, #127215, .T. ) ;
#771821 = EDGE_CURVE ( 'NONE', #696218, #550061, #369951, .T. ) ;
#771822 = ORIENTED_EDGE ( 'NONE', *, *, #230855, .F. ) ;
#771823 =( LENGTH_UNIT ( ) NAMED_UNIT ( * ) SI_UNIT ( .MILLI., .METRE. ) );
#771825 = COLOUR_RGB ( '',0.2862745098039215508, 0.2862745098039215508, 0.2862745098039215508 ) ;
#771824 = DIRECTION ( 'NONE',  ( 0.9865520468871434856, 1.095292797445183938E-16, -0.1634474190153744622 ) ) ;
#771826 = CARTESIAN_POINT ( 'NONE',  ( 9.920139905865436702, 8.835478651069589517, -2.092222839125383427 ) ) ;
#771828 = EDGE_LOOP ( 'NONE', ( #295566, #728303, #28364, #674063 ) ) ;
#771827 = VERTEX_POINT ( 'NONE', #560402 ) ;
#771831 = FACE_OUTER_BOUND ( 'NONE', #90859, .T. ) ;
#771830 = CARTESIAN_POINT ( 'NONE',  ( 12.08963842074649619, -8.119999999999979678, -2.115025773880731652 ) ) ;
#771829 = AXIS2_PLACEMENT_3D ( 'NONE', #437064, #198359, #440961 ) ;
#771833 = FACE_OUTER_BOUND ( 'NONE', #721568, .T. ) ;
#771832 = CARTESIAN_POINT ( 'NONE',  ( 10.78667293496950208, 7.764640613137676617, -27.72978443171023599 ) ) ;
#771834 = COLOUR_RGB ( '',0.7921568627450980005, 0.8196078431372548767, 0.9333333333333333481 ) ;
#771835 = EDGE_LOOP ( 'NONE', ( #197093, #457474, #313069, #157553 ) ) ;
#771836 =( NAMED_UNIT ( * ) SI_UNIT ( $, .STERADIAN. ) SOLID_ANGLE_UNIT ( ) );
#771837 = EDGE_CURVE ( 'NONE', #188948, #158750, #63504, .T. ) ;
#771838 = VECTOR ( 'NONE', #714708, 1000.000000000000114 ) ;
#771840 = CARTESIAN_POINT ( 'NONE',  ( 13.23363689693253775, 0.04205365027161160618, 7.121323682826639079 ) ) ;
#771839 = CARTESIAN_POINT ( 'NONE',  ( -14.34744203695641929, 8.579204548378884354, -28.60011143974136871 ) ) ;
#771842 = CARTESIAN_POINT ( 'NONE',  ( 10.04175981112930494, -9.043367657139745219, -2.478269196738768443 ) ) ;
#771841 =( NAMED_UNIT ( * ) PLANE_ANGLE_UNIT ( ) SI_UNIT ( $, .RADIAN. ) );
#771843 = CARTESIAN_POINT ( 'NONE',  ( 11.75430767767500129, 8.120000000000020535, -27.36502577388069568 ) ) ;
#771845 = ORIENTED_EDGE ( 'NONE', *, *, #640265, .F. ) ;
#771844 = CARTESIAN_POINT ( 'NONE',  ( -1.314062086580426891, 36.34141571443125684, -14.81637283686687390 ) ) ;
#771847 = CIRCLE ( 'NONE', #251369, 15.08759999999999124 ) ;
#771846 = CARTESIAN_POINT ( 'NONE',  ( 9.861881493850784608, 9.057276788002083023, -2.723207543460950841 ) ) ;
#771849 = CARTESIAN_POINT ( 'NONE',  ( 14.21110722350440980, 25.43825219250509662, 4.800467368038523475 ) ) ;
#771848 = CARTESIAN_POINT ( 'NONE',  ( 9.223319046636289542, 4.774016875271071214, 27.05786326239795514 ) ) ;
#771850 = CARTESIAN_POINT ( 'NONE',  ( -5.123531093615990351, -6.179312419709360071, -35.59517657396639834 ) ) ;
#771852 = CARTESIAN_POINT ( 'NONE',  ( -59.35141418796903423, -8.398800009146814460, -2.716068105586972870 ) ) ;
#771851 = CARTESIAN_POINT ( 'NONE',  ( 5.960212591038581031, -1.526003534501622072, -140.1383487982852785 ) ) ;
#771854 = ADVANCED_FACE ( 'NONE', ( #612266 ), #306800, .F. ) ;
#771853 = EDGE_LOOP ( 'NONE', ( #514157, #262261, #598397, #489502 ) ) ;
#771855 = UNCERTAINTY_MEASURE_WITH_UNIT (LENGTH_MEASURE( 1.000000000000000082E-05 ), #615715, 'distance_accuracy_value', 'NONE');
#771856 = CARTESIAN_POINT ( 'NONE',  ( 13.54347942561617657, 20.35349902607097050, 6.146571120241837605 ) ) ;
#771857 = ORIENTED_EDGE ( 'NONE', *, *, #6043, .T. ) ;
#771858 = STYLED_ITEM ( 'NONE', ( #457071 ), #436209 ) ;
#771859 = CARTESIAN_POINT ( 'NONE',  ( -4.540699585085501866, 14.68600210558108543, 2.447253665385039412 ) ) ;
#771860 = LINE ( 'NONE', #338686, #386561 ) ;
#771862 = ORIENTED_EDGE ( 'NONE', *, *, #641346, .T. ) ;
#771861 = UNCERTAINTY_MEASURE_WITH_UNIT (LENGTH_MEASURE( 1.000000000000000082E-05 ), #296825, 'distance_accuracy_value', 'NONE');
#771863 = CARTESIAN_POINT ( 'NONE',  ( 11.51583960163609888, 7.871740232769059986, -2.785853755208550275 ) ) ;
#771865 = CARTESIAN_POINT ( 'NONE',  ( 8.811426805587947442, 60.86883655000000459, -37.14761156789973029 ) ) ;
#771864 = CYLINDRICAL_SURFACE ( 'NONE', #717820, 0.1499999999999999667 ) ;
#771866 = FACE_OUTER_BOUND ( 'NONE', #267525, .T. ) ;
#771867 = CARTESIAN_POINT ( 'NONE',  ( -14.00000000000000355, 11.15000000000000213, -1.080145072379296467 ) ) ;
#771869 = ORIENTED_EDGE ( 'NONE', *, *, #84729, .F. ) ;
#771868 = COLOUR_RGB ( '',0.2509803921568627416, 0.2509803921568627416, 0.2509803921568627416 ) ;
#771870 = UNCERTAINTY_MEASURE_WITH_UNIT (LENGTH_MEASURE( 1.000000000000000082E-05 ), #73205, 'distance_accuracy_value', 'NONE');
#771872 = ORIENTED_EDGE ( 'NONE', *, *, #98850, .F. ) ;
#771871 = CARTESIAN_POINT ( 'NONE',  ( -58.80127949962701450, -2.569104785876332286, 8.001157755459999521 ) ) ;
#771873 = VERTEX_POINT ( 'NONE', #250581 ) ;
#771874 = EDGE_CURVE ( 'NONE', #539893, #330097, #158636, .T. ) ;
#771875 = B_SPLINE_CURVE_WITH_KNOTS ( 'NONE', 3,
 ( #713142, #183907, #720936, #780578 ),
 .UNSPECIFIED., .F., .F.,
 ( 4, 4 ),
 ( 0.000000000000000000, 0.2604436019781866118 ),
 .UNSPECIFIED. ) ;
#771878 = CARTESIAN_POINT ( 'NONE',  ( 9.891123081836118658, -7.853541617489250726, -2.408785090296500009 ) ) ;
#771877 = CARTESIAN_POINT ( 'NONE',  ( 12.89180767767499702, 7.840549487480883428, -2.924266028710120313 ) ) ;
#771876 =( LENGTH_UNIT ( ) NAMED_UNIT ( * ) SI_UNIT ( .MILLI., .METRE. ) );
#771879 = FILL_AREA_STYLE_COLOUR ( '', #484645 ) ;
#771880 = PRESENTATION_STYLE_ASSIGNMENT (( #540879 ) ) ;
#771881 = CARTESIAN_POINT ( 'NONE',  ( 5.384504760786969157, -16.77424666084630900, -14.06672999744886177 ) ) ;
#771882 = ORIENTED_EDGE ( 'NONE', *, *, #546749, .F. ) ;
#771885 = FACE_OUTER_BOUND ( 'NONE', #634544, .T. ) ;
#771884 = CARTESIAN_POINT ( 'NONE',  ( 5.097241565500625349, 0.02540000000000000244, 10.85868646529157111 ) ) ;
#771883 = FILL_AREA_STYLE ('',( #219256 ) ) ;
#771887 = VERTEX_POINT ( 'NONE', #556473 ) ;
#771886 = CARTESIAN_POINT ( 'NONE',  ( 11.08703133648810812, -10.55664597104200197, -27.72575682329348368 ) ) ;
#771889 =( LENGTH_UNIT ( ) NAMED_UNIT ( * ) SI_UNIT ( .MILLI., .METRE. ) );
#771888 = CARTESIAN_POINT ( 'NONE',  ( -17.79999999999999716, 0.000000000000000000, 0.000000000000000000 ) ) ;
#771890 = EDGE_CURVE ( 'NONE', #649939, #531964, #703397, .T. ) ;
#771891 = PRESENTATION_STYLE_ASSIGNMENT (( #342638 ) ) ;
#771894 = VERTEX_POINT ( 'NONE', #31229 ) ;
#771893 = CARTESIAN_POINT ( 'NONE',  ( -11.60932601316950041, 8.849999999999999645, -1.820577136593980017 ) ) ;
#771892 = VECTOR ( 'NONE', #729651, 1000.000000000000000 ) ;
#771896 = VERTEX_POINT ( 'NONE', #329897 ) ;
#771895 = VERTEX_POINT ( 'NONE', #568179 ) ;
#771897 = CARTESIAN_POINT ( 'NONE',  ( 11.84882292030092188, 19.29644430379745401, -8.989523035364634040 ) ) ;
#771898 = DIRECTION ( 'NONE',  ( 0.000000000000000000, 0.6798981069876507410, 0.7333065962573969143 ) ) ;
#771899 = ORIENTED_EDGE ( 'NONE', *, *, #578519, .F. ) ;
#771900 = STYLED_ITEM ( 'NONE', ( #203283 ), #219573 ) ;
#771901 = CARTESIAN_POINT ( 'NONE',  ( 8.360000000000139764, -2.714999999999800018, -27.49499999999999744 ) ) ;
#771902 = SURFACE_STYLE_USAGE ( .BOTH. , #171325 ) ;
#771905 = EDGE_CURVE ( 'NONE', #15453, #103031, #65177, .T. ) ;
#771904 = CARTESIAN_POINT ( 'NONE',  ( 12.83872739928165352, 9.011305630296504887, -27.50063472059273550 ) ) ;
#771903 = CARTESIAN_POINT ( 'NONE',  ( 12.82697589237689151, -9.899999999999948841, -27.19896816367728576 ) ) ;
#771906 = CARTESIAN_POINT ( 'NONE',  ( 8.931177335441384812, 4.696961394921176591, 27.88571381501038715 ) ) ;
#771908 = CARTESIAN_POINT ( 'NONE',  ( 27.79693921485264241, 2.823815644802657676, 0.6741937089487332058 ) ) ;
#771907 = PRESENTATION_STYLE_ASSIGNMENT (( #107646 ) ) ;
#771909 = CARTESIAN_POINT ( 'NONE',  ( -14.21597260262442042, -16.20276685178108167, 4.876506236716480203 ) ) ;
#771910 = CARTESIAN_POINT ( 'NONE',  ( -11.54941575756280514, -10.03122871673084227, -28.41075638671637904 ) ) ;
#771911 = EDGE_CURVE ( 'NONE', #30680, #415866, #154719, .T. ) ;
#771912 = SURFACE_STYLE_USAGE ( .BOTH. , #346626 ) ;
#771913 = CARTESIAN_POINT ( 'NONE',  ( -11.68078133648840122, 8.110619098901260315, -27.34877757655690189 ) ) ;
#771914 = CARTESIAN_POINT ( 'NONE',  ( 2.863751789894118716, -13.66360346459567587, 9.803712093562800078E-16 ) ) ;
#771916 = AXIS2_PLACEMENT_3D ( 'NONE', #166871, #775308, #711731 ) ;
#771915 = CARTESIAN_POINT ( 'NONE',  ( -0.02153866036980922952, 0.02540000000000178920, -11.63521013216222855 ) ) ;
#771917 = CARTESIAN_POINT ( 'NONE',  ( 8.572301681301709664, 4.667732125517844999, 27.80344969379467557 ) ) ;
#771918 = LINE ( 'NONE', #465649, #672052 ) ;
#771919 = STYLED_ITEM ( 'NONE', ( #655639 ), #406323 ) ;
#771920 =( GEOMETRIC_REPRESENTATION_CONTEXT ( 3 ) GLOBAL_UNCERTAINTY_ASSIGNED_CONTEXT ( ( #302189 ) ) GLOBAL_UNIT_ASSIGNED_CONTEXT ( ( #639110, #519649, #42346 ) ) REPRESENTATION_CONTEXT ( 'NONE', 'WORKASPACE' ) );
#771922 = DIRECTION ( 'NONE',  ( 1.000000000000000000, 0.000000000000000000, 0.000000000000000000 ) ) ;
#771921 = DIRECTION ( 'NONE',  ( 0.000000000000000000, -1.000000000000000000, 0.000000000000000000 ) ) ;
#771923 = DIRECTION ( 'NONE',  ( 1.000000000000000000, 0.000000000000000000, 0.000000000000000000 ) ) ;
#771925 = CARTESIAN_POINT ( 'NONE',  ( 5.493402559715335975, 2.931391664848077117, -6.956000000000002181 ) ) ;
#771924 = CYLINDRICAL_SURFACE ( 'NONE', #60892, 0.4747053650658822899 ) ;
#771927 = LINE ( 'NONE', #469552, #428915 ) ;
#771926 = CARTESIAN_POINT ( 'NONE',  ( -4.495799999999999130, -21.84400000000000119, 5.009266748153425034E-32 ) ) ;
#771928 = CARTESIAN_POINT ( 'NONE',  ( -13.50648313716447291, 26.53245137673027543, -6.227445129578710770 ) ) ;
#771929 = B_SPLINE_SURFACE_WITH_KNOTS ( 'NONE', 3, 1, ( 
 ( #481483, #537246 ),
 ( #171533, #227365 ),
 ( #779942, #664528 ),
 ( #235196, #477569 ),
 ( #358559, #600801 ),
 ( #55997, #712487 ),
 ( #179364, #103879 ),
 ( #298851, #422041 ),
 ( #119645, #302781 ),
 ( #346824, #708537 ),
 ( #469740, #589019 ),
 ( #163697, #406381 ),
 ( #44263, #529381 ),
 ( #772111, #167617 ),
 ( #410369, #71657 ),
 ( #366312, #493182 ),
 ( #684132, #135431 ),
 ( #489268, #548904 ),
 ( #127499, #4009 ) ),
 .UNSPECIFIED., .F., .F., .F.,
 ( 4, 1, 1, 1, 1, 1, 1, 1, 1, 1, 1, 1, 1, 1, 1, 1, 4 ),
 ( 2, 2 ),
 ( 0.000000000000000000, 0.06048952582837801434, 0.1175077976793795498, 0.1717706348009257200, 0.2237204004081534692, 0.2742642916817968901, 0.3245703097979655283, 0.3758181471925005623, 0.4288310175358759357, 0.4843459403390377171, 0.5437456869469271536, 0.6072747200879381468, 0.6753318147129481197, 0.7482918410494748818, 0.8267241252847948862, 0.9105669710347877865, 1.000000000000000000 ),
 ( 0.000000000000000000, 1.000000000000000000 ),
 .UNSPECIFIED. ) ;
#771931 = LINE ( 'NONE', #171355, #283369 ) ;
#771930 = LINE ( 'NONE', #227171, #383945 ) ;
#771932 = PRODUCT_DEFINITION_SHAPE ( 'NONE', 'NONE',  #787641 ) ;
#771934 = FILL_AREA_STYLE_COLOUR ( '', #377327 ) ;
#771933 = CARTESIAN_POINT ( 'NONE',  ( -11.46845046084020225, 14.71209433013289214, 1.450831810119512566 ) ) ;
#771935 = SURFACE_SIDE_STYLE ('',( #529208 ) ) ;
#771937 =( NAMED_UNIT ( * ) SI_UNIT ( $, .STERADIAN. ) SOLID_ANGLE_UNIT ( ) );
#771936 = CARTESIAN_POINT ( 'NONE',  ( 3.968782798649498567, 4.702794386844497687, 27.31593503514780252 ) ) ;
#771939 = CARTESIAN_POINT ( 'NONE',  ( 9.954259811129283264, 8.504476270697834295, -2.042649161749819253 ) ) ;
#771938 = CARTESIAN_POINT ( 'NONE',  ( -1.078204792449525495, 0.04205365027161160618, 14.98932523301101227 ) ) ;
#771940 = CARTESIAN_POINT ( 'NONE',  ( 9.798726031717327700, 14.47661540628611831, 0.8930216052217488931 ) ) ;
#771941 = CARTESIAN_POINT ( 'NONE',  ( -12.67297175408008769, 8.119999999999990337, -3.084974226119258311 ) ) ;
#771942 = CARTESIAN_POINT ( 'NONE',  ( 3.689917437454690585, 36.21322057640895054, 14.40825792747080847 ) ) ;
#771944 = ADVANCED_FACE ( 'NONE', ( #755178, #397317, #142947 ), #763040, .T. ) ;
#771943 = STYLED_ITEM ( 'NONE', ( #702128 ), #243867 ) ;
#771945 = PRESENTATION_LAYER_ASSIGNMENT (  '', '', ( #695358 ) ) ;
#771946 = CARTESIAN_POINT ( 'NONE',  ( 11.05786466982149996, -8.838685604644220817, -2.222481571362620034 ) ) ;
#771948 = EDGE_LOOP ( 'NONE', ( #558116, #766870, #345645, #743633 ) ) ;
#771947 = CARTESIAN_POINT ( 'NONE',  ( 11.33993817879879984, 8.717871145323830007, -3.148417531968580096 ) ) ;
#771950 = VERTEX_POINT ( 'NONE', #206489 ) ;
#771949 = AXIS2_PLACEMENT_3D ( 'NONE', #55910, #628214, #310569 ) ;
#771951 = CIRCLE ( 'NONE', #416177, 13.65114172822299210 ) ;
#771954 = EDGE_CURVE ( 'NONE', #74228, #508598, #687587, .T. ) ;
#771953 = ORIENTED_EDGE ( 'NONE', *, *, #163922, .T. ) ;
#771952 = EDGE_LOOP ( 'NONE', ( #772686, #119056, #674395, #198334, #671600, #55622, #149623, #229070, #466099 ) ) ;
#771956 = CARTESIAN_POINT ( 'NONE',  ( -13.90601894964396834, 25.17606715856116040, -5.275297747904120982 ) ) ;
#771955 = CARTESIAN_POINT ( 'NONE',  ( -11.16583960163639944, 8.928574408181450650, -28.03495700856050021 ) ) ;
#771957 = CARTESIAN_POINT ( 'NONE',  ( 10.96941351879180004, -7.871425591818558942, -2.415042991439499964 ) ) ;
#771958 = EDGE_CURVE ( 'NONE', #593837, #64971, #535266, .T. ) ;
#771959 = CARTESIAN_POINT ( 'NONE',  ( -11.38042293496969926, -10.17999999999999972, -27.36502577388069923 ) ) ;
#771960 = EDGE_CURVE ( 'NONE', #557003, #749922, #633292, .T. ) ;
#771961 = ORIENTED_EDGE ( 'NONE', *, *, #352775, .F. ) ;
#771962 = CARTESIAN_POINT ( 'NONE',  ( 27.41287615858871618, -5.401651034950205599, -7.450901643359268967 ) ) ;
#771964 = UNCERTAINTY_MEASURE_WITH_UNIT (LENGTH_MEASURE( 1.000000000000000082E-05 ), #201648, 'distance_accuracy_value', 'NONE');
#771963 = AXIS2_PLACEMENT_3D ( 'NONE', #513738, #283221, #390713 ) ;
#771965 = CARTESIAN_POINT ( 'NONE',  ( -13.07208960163639944, -10.46000000000000085, -27.85000000000000142 ) ) ;
#771967 = ORIENTED_EDGE ( 'NONE', *, *, #517709, .T. ) ;
#771966 = DIRECTION ( 'NONE',  ( 1.000000000000000000, 6.034944784262570588E-16, 3.403242997754825396E-31 ) ) ;
#771968 = CARTESIAN_POINT ( 'NONE',  ( -11.39877293496970090, 8.295890263930679964, -27.29976263044429885 ) ) ;
#771970 = ORIENTED_EDGE ( 'NONE', *, *, #561814, .T. ) ;
#771969 = CARTESIAN_POINT ( 'NONE',  ( 11.27717647779589605, -9.332941583223423265, -27.85000000000002984 ) ) ;
#771971 = CARTESIAN_POINT ( 'NONE',  ( 2.018706648957143024, 19.04746000000000095, -10.61733284791242937 ) ) ;
#771972 = ORIENTED_EDGE ( 'NONE', *, *, #19294, .T. ) ;
#771973 = CARTESIAN_POINT ( 'NONE',  ( -12.73550981112950353, -10.18352920838820452, -27.35891300564167139 ) ) ;
#771976 = AXIS2_PLACEMENT_3D ( 'NONE', #532283, #353663, #357554 ) ;
#771975 = SURFACE_STYLE_USAGE ( .BOTH. , #465704 ) ;
#771974 = CARTESIAN_POINT ( 'NONE',  ( 1.113565753499349942, -3.387780189514160156, -6.955949999999999633 ) ) ;
#771978 = SURFACE_STYLE_USAGE ( .BOTH. , #656634 ) ;
#771977 = VECTOR ( 'NONE', #147784, 999.9999999999998863 ) ;
#771979 = ORIENTED_EDGE ( 'NONE', *, *, #443428, .F. ) ;
#771980 =( NAMED_UNIT ( * ) SI_UNIT ( $, .STERADIAN. ) SOLID_ANGLE_UNIT ( ) );
#771982 = CARTESIAN_POINT ( 'NONE',  ( 13.08533562941870798, 26.74246034880670209, -7.333077645702857694 ) ) ;
#771981 = DIRECTION ( 'NONE',  ( -1.000000000000000000, 0.000000000000000000, 0.000000000000000000 ) ) ;
#771983 = CARTESIAN_POINT ( 'NONE',  ( 11.40430767767499098, 8.119177381552733053, -2.115501643998222825 ) ) ;
#771984 = CARTESIAN_POINT ( 'NONE',  ( 27.91870604794576849, 1.090620286074328149, -4.064000000000001833 ) ) ;
#771985 = STYLED_ITEM ( 'NONE', ( #536700 ), #213422 ) ;
#771986 = CARTESIAN_POINT ( 'NONE',  ( 3.549432657840029925, 14.44994999999999941, -14.93767085562259922 ) ) ;
#771987 = B_SPLINE_CURVE_WITH_KNOTS ( 'NONE', 3,
 ( #632775, #147702, #80014, #513310 ),
 .UNSPECIFIED., .F., .F.,
 ( 4, 4 ),
 ( 0.000000000000000000, 1.000000000000000000 ),
 .UNSPECIFIED. ) ;
#771988 = VERTEX_POINT ( 'NONE', #583886 ) ;
#771991 = LINE ( 'NONE', #171414, #702199 ) ;
#771990 = CARTESIAN_POINT ( 'NONE',  ( -14.05013239131292302, 25.23400277606871711, -4.878515920138140949 ) ) ;
#771989 = CARTESIAN_POINT ( 'NONE',  ( 10.78094479326940380, -8.875242026392745842, -28.04389319604609909 ) ) ;
#771993 = UNCERTAINTY_MEASURE_WITH_UNIT (LENGTH_MEASURE( 1.000000000000000082E-05 ), #461709, 'distance_accuracy_value', 'NONE');
#771992 = CARTESIAN_POINT ( 'NONE',  ( 14.78171031220577980, 13.61765523898372976, 1.645374739382604368 ) ) ;
#771994 = CARTESIAN_POINT ( 'NONE',  ( -11.33078133648839980, 8.110619098901260315, -27.34877757655690189 ) ) ;
#771995 = CARTESIAN_POINT ( 'NONE',  ( 14.20986686189229431, 19.99785806962023571, 4.804131947323590168 ) ) ;
#771996 = FILL_AREA_STYLE ('',( #585020 ) ) ;
#771997 = SURFACE_STYLE_USAGE ( .BOTH. , #171420 ) ;
#771998 = CARTESIAN_POINT ( 'NONE',  ( -58.90127950000003665, -4.928800024047817807, -2.920118659999962674 ) ) ;
#772000 = ORIENTED_EDGE ( 'NONE', *, *, #731233, .F. ) ;
#771999 = CARTESIAN_POINT ( 'NONE',  ( 2.319727202117521259, 36.04671334881961542, -14.81954671477681984 ) ) ;
#772001 = CARTESIAN_POINT ( 'NONE',  ( 13.60140977188948774, 25.62698378454640036, -6.017290193784509356 ) ) ;
#772003 = CARTESIAN_POINT ( 'NONE',  ( 11.87656650636687417, 30.17273998718181005, 9.162277370165115897 ) ) ;
#772002 = PLANE ( 'NONE',  #643651 ) ;
#772004 = CARTESIAN_POINT ( 'NONE',  ( 4.257418592464962792, 0.04205365027161250130, 14.41238298977568277 ) ) ;
#772005 = CARTESIAN_POINT ( 'NONE',  ( 11.25777093492970948, -9.899999999999948841, -28.50900650167472605 ) ) ;
#772006 = ORIENTED_EDGE ( 'NONE', *, *, #29245, .T. ) ;
#772008 = ADVANCED_FACE ( 'NONE', ( #274121 ), #639783, .T. ) ;
#772007 = CARTESIAN_POINT ( 'NONE',  ( 7.360000000000151310, 1.770905365948494570, -26.94197201657552654 ) ) ;
#772011 = FACE_OUTER_BOUND ( 'NONE', #77623, .T. ) ;
#772010 = CARTESIAN_POINT ( 'NONE',  ( 11.14513990586540437, -8.836339743169659755, -3.107037404117202861 ) ) ;
#772009 = CARTESIAN_POINT ( 'NONE',  ( 27.93730434511437011, -0.3881208146057609776, -7.165712249738946049 ) ) ;
#772013 = CARTESIAN_POINT ( 'NONE',  ( 10.17377293496939927, -10.00410973606929943, -28.40023736955570044 ) ) ;
#772012 = DIRECTION ( 'NONE',  ( 0.3469323735893241056, -0.9378901471684611968, -6.757573774459874221E-16 ) ) ;
#772014 = ORIENTED_EDGE ( 'NONE', *, *, #474067, .T. ) ;
#772015 = CARTESIAN_POINT ( 'NONE',  ( -13.25985773420909908, 27.16876363636362512, -6.736638766368209907 ) ) ;
#772016 = EDGE_CURVE ( 'NONE', #550704, #349328, #52747, .T. ) ;
#772017 = DIRECTION ( 'NONE',  ( -1.000000000000000000, -3.342508610651248981E-34, 4.731699523581593224E-16 ) ) ;
#772018 = CARTESIAN_POINT ( 'NONE',  ( -13.46200000000000685, -13.39682769306514665, -2.537898971881856980 ) ) ;
#772019 = LINE ( 'NONE', #231183, #690061 ) ;
#772020 = CARTESIAN_POINT ( 'NONE',  ( 10.97228960163609912, -9.339999999999999858, -27.85000000000000142 ) ) ;
#772022 =( GEOMETRIC_REPRESENTATION_CONTEXT ( 3 ) GLOBAL_UNCERTAINTY_ASSIGNED_CONTEXT ( ( #398414 ) ) GLOBAL_UNIT_ASSIGNED_CONTEXT ( ( #431850, #200919, #320478 ) ) REPRESENTATION_CONTEXT ( 'NONE', 'WORKASPACE' ) );
#772021 = CARTESIAN_POINT ( 'NONE',  ( 8.135000000000101039, -12.62205290169609917, -28.15000000000000213 ) ) ;
#772023 = AXIS2_PLACEMENT_3D ( 'NONE', #69317, #681826, #621982 ) ;
#772024 = CARTESIAN_POINT ( 'NONE',  ( -11.98338139627044541, -10.15242992758881613, -28.36172157162498308 ) ) ;
#772025 = CARTESIAN_POINT ( 'NONE',  ( -9.608370861603196644, 29.63729873417719318, -11.51864616115515894 ) ) ;
#772027 = ORIENTED_EDGE ( 'NONE', *, *, #191545, .T. ) ;
#772026 =( NAMED_UNIT ( * ) PLANE_ANGLE_UNIT ( ) SI_UNIT ( $, .RADIAN. ) );
#772030 = CARTESIAN_POINT ( 'NONE',  ( 40.24907415771809127, 60.86883655000000459, -63.81200165755246445 ) ) ;
#772029 = VECTOR ( 'NONE', #312483, 1000.000000000000000 ) ;
#772028 = CARTESIAN_POINT ( 'NONE',  ( -58.85227950000000874, -1.334871832860077490, -1.334871832860073493 ) ) ;
#772032 = EDGE_CURVE ( 'NONE', #216256, #640666, #770842, .T. ) ;
#772031 = SURFACE_STYLE_FILL_AREA ( #529302 ) ;
#772033 = CARTESIAN_POINT ( 'NONE',  ( 11.42853960163610516, 8.186430042638189519, -27.23965484629941969 ) ) ;
#772035 = DIRECTION ( 'NONE',  ( -1.000000000000000000, 0.000000000000000000, 2.415817557746745262E-16 ) ) ;
#772034 = AXIS2_PLACEMENT_3D ( 'NONE', #206127, #313960, #556103 ) ;
#772037 = EDGE_CURVE ( 'NONE', #442017, #567654, #44386, .T. ) ;
#772036 =( NAMED_UNIT ( * ) SI_UNIT ( $, .STERADIAN. ) SOLID_ANGLE_UNIT ( ) );
#772038 = LINE ( 'NONE', #469666, #189694 ) ;
#772039 = CARTESIAN_POINT ( 'NONE',  ( 8.885000000000141895, -4.284999999999799414, -26.55199999999999960 ) ) ;
#772040 = AXIS2_PLACEMENT_3D ( 'NONE', #82263, #690837, #18557 ) ;
#772042 = CARTESIAN_POINT ( 'NONE',  ( -14.71186494776875797, 13.94957715949861843, -2.183382453959952230 ) ) ;
#772041 = STYLED_ITEM ( 'NONE', ( #569829 ), #294340 ) ;
#772043 =( LENGTH_UNIT ( ) NAMED_UNIT ( * ) SI_UNIT ( .MILLI., .METRE. ) );
#772044 = AXIS2_PLACEMENT_3D ( 'NONE', #708259, #175141, #282916 ) ;
#772048 = CARTESIAN_POINT ( 'NONE',  ( -2.241379310344981057, 14.44989999999999952, -21.77959770114939175 ) ) ;
#772047 = FACE_OUTER_BOUND ( 'NONE', #163885, .T. ) ;
#772046 = DIRECTION ( 'NONE',  ( -1.000000000000000000, 0.000000000000000000, 0.000000000000000000 ) ) ;
#772045 = CARTESIAN_POINT ( 'NONE',  ( -13.53758131903608941, 18.33500510794384653, 6.159548247498674023 ) ) ;
#772049 = CARTESIAN_POINT ( 'NONE',  ( -9.891721754080116114, 7.975535327887930848, -28.21528036099519454 ) ) ;
#772050 = EDGE_CURVE ( 'NONE', #55990, #753459, #224806, .T. ) ;
#772052 =( NAMED_UNIT ( * ) PLANE_ANGLE_UNIT ( ) SI_UNIT ( $, .RADIAN. ) );
#772051 = CARTESIAN_POINT ( 'NONE',  ( 23.98757400079174928, -14.32623480082040857, -2.336712498009350103 ) ) ;
#772055 = CARTESIAN_POINT ( 'NONE',  ( -12.85007825098001533, 31.37845425838840185, 7.488768467808997187 ) ) ;
#772054 = LINE ( 'NONE', #600740, #235691 ) ;
#772053 =( NAMED_UNIT ( * ) PLANE_ANGLE_UNIT ( ) SI_UNIT ( $, .RADIAN. ) );
#772056 = DIRECTION ( 'NONE',  ( -0.000000000000000000, -1.000000000000000000, -0.000000000000000000 ) ) ;
#772057 = CARTESIAN_POINT ( 'NONE',  ( 9.911472934969452808, -7.764640613137641978, -2.720215568289805042 ) ) ;
#772058 = FACE_BOUND ( 'NONE', #159341, .T. ) ;
#772059 = CARTESIAN_POINT ( 'NONE',  ( -3.000000000000154987, 14.44994999999999941, -16.97500000000000142 ) ) ;
#772060 = B_SPLINE_CURVE_WITH_KNOTS ( 'NONE', 3,
 ( #615022, #55476, #317004, #443949, #78001, #686589 ),
 .UNSPECIFIED., .F., .F.,
 ( 4, 2, 4 ),
 ( 0.000000000000000000, 0.5000000000000001110, 1.000000000000000000 ),
 .UNSPECIFIED. ) ;
#772061 = AXIS2_PLACEMENT_3D ( 'NONE', #713611, #530498, #411505 ) ;
#772063 = PRESENTATION_STYLE_ASSIGNMENT (( #465789 ) ) ;
#772062 = CARTESIAN_POINT ( 'NONE',  ( -4.680000000000049454, -8.099999999999997868, -36.84510000000000218 ) ) ;
#772064 = CARTESIAN_POINT ( 'NONE',  ( -11.46045396294565499, -7.841323987955674646, -2.561154849185246274 ) ) ;
#772065 = CARTESIAN_POINT ( 'NONE',  ( 24.99999999999998224, 25.00000000000000000, 19.00000000000000355 ) ) ;
#772067 = CARTESIAN_POINT ( 'NONE',  ( 27.68080692219184158, -3.796973994674352149, 6.682756205168271180 ) ) ;
#772066 = SURFACE_STYLE_FILL_AREA ( #581145 ) ;
#772070 = CARTESIAN_POINT ( 'NONE',  ( -12.70026351879210047, -10.46000000000000085, -27.85000000000000142 ) ) ;
#772069 = DIRECTION ( 'NONE',  ( 1.000000000000000000, -3.451266460341925948E-30, -3.647855007627620919E-15 ) ) ;
#772068 = COLOUR_RGB ( '',1.000000000000000000, 1.000000000000000000, 1.000000000000000000 ) ;
#772072 = CARTESIAN_POINT ( 'NONE',  ( 11.86447589237688582, -10.46381010892780061, -27.84999999999999076 ) ) ;
#772071 = DIRECTION ( 'NONE',  ( -1.000000000000000000, 0.000000000000000000, 0.000000000000000000 ) ) ;
#772073 = SURFACE_STYLE_USAGE ( .BOTH. , #279210 ) ;
#772074 = CARTESIAN_POINT ( 'NONE',  ( -11.75958960163641009, 8.400000000000027001, -27.20336769850759495 ) ) ;
#772075 = CARTESIAN_POINT ( 'NONE',  ( 21.45357467710033461, 21.35752558169351900, 27.18384535754623244 ) ) ;
#772076 =( NAMED_UNIT ( * ) SI_UNIT ( $, .STERADIAN. ) SOLID_ANGLE_UNIT ( ) );
#772077 = CARTESIAN_POINT ( 'NONE',  ( 12.36648994082882069, 8.971734807094293274, -2.928798831886864740 ) ) ;
#772078 = ORIENTED_EDGE ( 'NONE', *, *, #107356, .T. ) ;
#772079 = CARTESIAN_POINT ( 'NONE',  ( -12.60522293496969937, -9.619999999999999218, -28.33497422611930361 ) ) ;
#772080 = CARTESIAN_POINT ( 'NONE',  ( -12.14833452502621824, -8.797000632902298278, -2.105894992603519533 ) ) ;
#772081 = ORIENTED_EDGE ( 'NONE', *, *, #299679, .F. ) ;
#772082 = CARTESIAN_POINT ( 'NONE',  ( 9.774306572532090343, -10.00770117105999901, -28.41921870422070029 ) ) ;
#772083 = ORIENTED_EDGE ( 'NONE', *, *, #762573, .T. ) ;
#772085 =( LENGTH_UNIT ( ) NAMED_UNIT ( * ) SI_UNIT ( .MILLI., .METRE. ) );
#772084 = CARTESIAN_POINT ( 'NONE',  ( -11.55502293496970090, -8.120000000000000995, -3.084974226119280072 ) ) ;
#772086 = CARTESIAN_POINT ( 'NONE',  ( -0.1560125888393185667, -1.820084090022493051, -144.4283840900249061 ) ) ;
#772089 = EDGE_CURVE ( 'NONE', #590679, #295392, #765690, .T. ) ;
#772088 = DIRECTION ( 'NONE',  ( 1.000000000000000000, 2.610387007646720485E-16, -3.652049423109069799E-16 ) ) ;
#772087 = CARTESIAN_POINT ( 'NONE',  ( -121.2599847854132662, 6.662999978740619333, 152.2999999999999829 ) ) ;
#772090 = CARTESIAN_POINT ( 'NONE',  ( -12.90366030620211824, 19.55109520924001032, -7.648238429491141410 ) ) ;
#772091 = DIRECTION ( 'NONE',  ( 0.02733375443520074180, 0.9996263631319834975, 0.000000000000000000 ) ) ;
#772093 = ORIENTED_EDGE ( 'NONE', *, *, #550587, .F. ) ;
#772092 = ORIENTED_EDGE ( 'NONE', *, *, #203546, .T. ) ;
#772094 = AXIS2_PLACEMENT_3D ( 'NONE', #639361, #110118, #456448 ) ;
#772095 = CARTESIAN_POINT ( 'NONE',  ( 1.623434512390113937, 14.04196049331522822, -1.795709848179116719E-16 ) ) ;
#772097 = ORIENTED_EDGE ( 'NONE', *, *, #257028, .F. ) ;
#772096 = DIRECTION ( 'NONE',  ( -0.000000000000000000, 1.000000000000000000, -0.000000000000000000 ) ) ;
#772098 = LINE ( 'NONE', #235182, #558570 ) ;
#772101 = EDGE_LOOP ( 'NONE', ( #562870, #641108, #435793, #439858 ) ) ;
#772100 = CARTESIAN_POINT ( 'NONE',  ( -11.41195209794430454, -8.621569295399892141, -2.061080501445532676 ) ) ;
#772099 = CARTESIAN_POINT ( 'NONE',  ( 11.28693760159639936, 8.685358185854719082, -28.34425487625600226 ) ) ;
#772103 = ORIENTED_EDGE ( 'NONE', *, *, #463572, .T. ) ;
#772102 = MECHANICAL_DESIGN_GEOMETRIC_PRESENTATION_REPRESENTATION (  '', ( #251630 ), #9391 ) ;
#772104 = ORIENTED_EDGE ( 'NONE', *, *, #571118, .F. ) ;
#772105 = CARTESIAN_POINT ( 'NONE',  ( 0.7298850574711053252, 14.44989999999999952, -17.35431034482759927 ) ) ;
#772106 = EDGE_LOOP ( 'NONE', ( #538601, #137564, #755528, #537432 ) ) ;
#772107 = CARTESIAN_POINT ( 'NONE',  ( -123.9159793826796374, 5.695423493850672259, 152.3999999999999773 ) ) ;
#772109 = DIRECTION ( 'NONE',  ( -0.000000000000000000, -0.000000000000000000, -1.000000000000000000 ) ) ;
#772108 = AXIS2_PLACEMENT_3D ( 'NONE', #684110, #493153, #378062 ) ;
#772111 = CARTESIAN_POINT ( 'NONE',  ( -2.858039555637360341, -13.73820464368128214, -0.02539999999999837180 ) ) ;
#772110 = PRESENTATION_STYLE_ASSIGNMENT (( #287113 ) ) ;
#772112 = CARTESIAN_POINT ( 'NONE',  ( -14.82017041863501916, 26.48153416504687740, 1.288903303569669978 ) ) ;
#772113 =( NAMED_UNIT ( * ) PLANE_ANGLE_UNIT ( ) SI_UNIT ( $, .RADIAN. ) );
#772114 = VERTEX_POINT ( 'NONE', #106579 ) ;
#772115 = SURFACE_STYLE_FILL_AREA ( #689048 ) ;
#772117 = CARTESIAN_POINT ( 'NONE',  ( 6.985663384169177981, 35.71520415515185221, 13.13037075192768199 ) ) ;
#772116 = DIRECTION ( 'NONE',  ( -0.9923147761428425806, -0.1237391815415808810, 0.000000000000000000 ) ) ;
#772118 = DIRECTION ( 'NONE',  ( -1.000000000000000000, 0.000000000000000000, 0.000000000000000000 ) ) ;
#772119 = FILL_AREA_STYLE_COLOUR ( '', #310661 ) ;
#772121 = UNCERTAINTY_MEASURE_WITH_UNIT (LENGTH_MEASURE( 1.000000000000000082E-05 ), #497076, 'distance_accuracy_value', 'NONE');
#772120 =( NAMED_UNIT ( * ) PLANE_ANGLE_UNIT ( ) SI_UNIT ( $, .RADIAN. ) );
#772122 = DIRECTION ( 'NONE',  ( -0.000000000000000000, -1.000000000000000000, -0.000000000000000000 ) ) ;
#772123 = ADVANCED_FACE ( 'NONE', ( #480254 ), #766005, .F. ) ;
#772124 = VERTEX_POINT ( 'NONE', #66526 ) ;
#772126 = CARTESIAN_POINT ( 'NONE',  ( -9.745364669821718451, -7.964079267204319912, -3.106550503861930768 ) ) ;
#772125 = CARTESIAN_POINT ( 'NONE',  ( -12.13666729716536175, 8.763175103835886048, -3.263684290485339368 ) ) ;
#772127 = CARTESIAN_POINT ( 'NONE',  ( -10.21188149385099742, 7.742933246839829309, -27.97432279237362351 ) ) ;
#772128 =( GEOMETRIC_REPRESENTATION_CONTEXT ( 3 ) GLOBAL_UNCERTAINTY_ASSIGNED_CONTEXT ( ( #765303 ) ) GLOBAL_UNIT_ASSIGNED_CONTEXT ( ( #756157, #696544, #84093 ) ) REPRESENTATION_CONTEXT ( 'NONE', 'WORKASPACE' ) );
#772129 = CARTESIAN_POINT ( 'NONE',  ( -11.62419567760383821, -8.978475759892289076, -2.580491437596067250 ) ) ;
#772130 = EDGE_CURVE ( 'NONE', #485468, #484809, #543771, .T. ) ;
#772132 = EDGE_CURVE ( 'NONE', #67545, #54938, #730753, .T. ) ;
#772131 = CARTESIAN_POINT ( 'NONE',  ( 10.68739255904349861, 8.823821144882554535, -2.105815733702400827 ) ) ;
#772133 = SURFACE_STYLE_USAGE ( .BOTH. , #223406 ) ;
#772134 = ORIENTED_EDGE ( 'NONE', *, *, #507357, .F. ) ;
#772137 = LINE ( 'NONE', #227388, #403810 ) ;
#772136 = CARTESIAN_POINT ( 'NONE',  ( 7.218177036226022913, 36.34144985927392213, 13.00415981060593751 ) ) ;
#772135 = CARTESIAN_POINT ( 'NONE',  ( -13.46200000000000507, 13.86389597113974048, 3.298909365664049798 ) ) ;
#772139 = CARTESIAN_POINT ( 'NONE',  ( -0.8411812326557013275, 14.26936012700106460, -0.02539999999999991223 ) ) ;
#772138 = PLANE ( 'NONE',  #589432 ) ;
#772140 = PLANE ( 'NONE',  #662654 ) ;
#772141 = ORIENTED_EDGE ( 'NONE', *, *, #515383, .F. ) ;
#772142 = CARTESIAN_POINT ( 'NONE',  ( -10.72443906591260898, 7.838318922124824617, -27.55470642212250709 ) ) ;
#772143 = CARTESIAN_POINT ( 'NONE',  ( -14.62540174509940627, 12.47139999999999027, 3.331309621521710618 ) ) ;
#772144 = CARTESIAN_POINT ( 'NONE',  ( -13.46199999999999974, -14.00207087063564870, -2.471434066378293437 ) ) ;
#772146 = CARTESIAN_POINT ( 'NONE',  ( -12.97907685527319366, 23.40421537872014568, 7.519582162703519757 ) ) ;
#772145 = B_SPLINE_CURVE_WITH_KNOTS ( 'NONE', 3,
 ( #528949, #409930, #111350, #230828 ),
 .UNSPECIFIED., .F., .F.,
 ( 4, 4 ),
 ( 0.000000000000000000, 1.000000000000000000 ),
 .UNSPECIFIED. ) ;
#772148 = CARTESIAN_POINT ( 'NONE',  ( -11.04318760159660506, 7.970139048518029234, -27.35049110954809848 ) ) ;
#772147 = CARTESIAN_POINT ( 'NONE',  ( 14.03106267761447334, 8.240430609584249666, -28.42655606938948409 ) ) ;
#772150 = ORIENTED_EDGE ( 'NONE', *, *, #135751, .F. ) ;
#772149 = DIRECTION ( 'NONE',  ( 1.000000000000000000, 5.551115123125790098E-17, -7.504830208090029327E-17 ) ) ;
#772152 = ORIENTED_EDGE ( 'NONE', *, *, #518406, .F. ) ;
#772151 = VECTOR ( 'NONE', #397435, 1000.000000000000000 ) ;
#772154 = CIRCLE ( 'NONE', #378896, 0.1499999999999999667 ) ;
#772153 =( NAMED_UNIT ( * ) SI_UNIT ( $, .STERADIAN. ) SOLID_ANGLE_UNIT ( ) );
#772155 = CARTESIAN_POINT ( 'NONE',  ( -12.75105626830299066, 7.840000000000022062, -27.52668384925377865 ) ) ;
#772156 = CARTESIAN_POINT ( 'NONE',  ( 2.938487621800379035, 36.22981137350758729, -14.70936149156354666 ) ) ;
#772157 = VECTOR ( 'NONE', #744728, 1000.000000000000114 ) ;
#772158 = LINE ( 'NONE', #155999, #673385 ) ;
#772159 = FILL_AREA_STYLE ('',( #712543 ) ) ;
#772161 =( NAMED_UNIT ( * ) PLANE_ANGLE_UNIT ( ) SI_UNIT ( $, .RADIAN. ) );
#772160 = FACE_OUTER_BOUND ( 'NONE', #414259, .T. ) ;
#772162 = CARTESIAN_POINT ( 'NONE',  ( 14.05806803854049214, 20.23576102521956344, 5.231703682878244166 ) ) ;
#772163 = EDGE_CURVE ( 'NONE', #773190, #145036, #443159, .T. ) ;
#772164 = B_SPLINE_CURVE_WITH_KNOTS ( 'NONE', 3,
 ( #504386, #695333, #571855, #146599 ),
 .UNSPECIFIED., .F., .F.,
 ( 4, 4 ),
 ( 0.000000000000000000, 0.9568747817204220629 ),
 .UNSPECIFIED. ) ;
#772168 = CARTESIAN_POINT ( 'NONE',  ( -11.11619800315509998, 8.946283351918870252, -2.791153663577730093 ) ) ;
#772167 = CARTESIAN_POINT ( 'NONE',  ( -13.65964003583000874, 31.37691041586235130, -5.883935923608028418 ) ) ;
#772166 = CARTESIAN_POINT ( 'NONE',  ( -12.62153980212797499, 30.17187388623086974, 7.867837266188053569 ) ) ;
#772165 = CARTESIAN_POINT ( 'NONE',  ( 0.4636082549000002939, 0.02540000000000000244, 11.53943086571999643 ) ) ;
#772171 = ORIENTED_EDGE ( 'NONE', *, *, #736722, .F. ) ;
#772170 = CARTESIAN_POINT ( 'NONE',  ( 25.88041533452133791, -10.52842353406592046, -4.096564102564103749 ) ) ;
#772169 = CARTESIAN_POINT ( 'NONE',  ( -8.584079271496365848, 18.56583461432594007, 27.03808644084341140 ) ) ;
#772172 = EDGE_LOOP ( 'NONE', ( #201213, #299192, #756807, #564057 ) ) ;
#772173 = CARTESIAN_POINT ( 'NONE',  ( -12.07399699455024766, 20.76626328771835261, -8.684806928392326597 ) ) ;
#772174 = DIRECTION ( 'NONE',  ( 0.9378901471680888280, -0.3469323735903304118, 7.990933092858394200E-16 ) ) ;
#772176 = CARTESIAN_POINT ( 'NONE',  ( -13.54846534728634566, 24.16654368631362004, 6.135590594883786331 ) ) ;
#772175 = DIRECTION ( 'NONE',  ( -0.000000000000000000, -1.000000000000000000, 0.000000000000000000 ) ) ;
#772179 = CARTESIAN_POINT ( 'NONE',  ( 7.371894509584774546, 14.46905463645893342, 1.181755756021910519 ) ) ;
#772178 = CARTESIAN_POINT ( 'NONE',  ( -6.298106222453749403, 0.8102717672934515170, -138.1000130177937137 ) ) ;
#772177 = SURFACE_STYLE_FILL_AREA ( #141 ) ;
#772180 = CARTESIAN_POINT ( 'NONE',  ( 11.45750626830279906, 7.975535327887929071, -27.48471963900479764 ) ) ;
#772181 = CARTESIAN_POINT ( 'NONE',  ( -11.29119800315510069, 7.853716648081139340, -27.65884633642230028 ) ) ;
#772183 = EDGE_CURVE ( 'NONE', #780661, #130327, #1429, .T. ) ;
#772182 = B_SPLINE_CURVE_WITH_KNOTS ( 'NONE', 3,
 ( #434210, #255294, #485804, #489711 ),
 .UNSPECIFIED., .F., .F.,
 ( 4, 4 ),
 ( 0.000000000000000000, 1.000000000000000000 ),
 .UNSPECIFIED. ) ;
#772185 = VERTEX_POINT ( 'NONE', #257539 ) ;
#772184 = DIRECTION ( 'NONE',  ( -2.984779340913810239E-15, -1.000000000000000000, 0.000000000000000000 ) ) ;
#772186 =( BOUNDED_SURFACE ( )  B_SPLINE_SURFACE ( 3, 2, ( 
 ( #787480, #720035, #481219, #175145, #417904, #115482, #179090, #242771, #608370, #322122, #194817, #266298, #564289, #556502, #683870, #449087, #254559, #75317, #135159, #314356, #747419, #572159, #445167, #15524, #620141, #687835, #500767, #751336, #496850, #508556, #19444, #23358, #568205, #743493, #142973, #202590, #616262, #381687, #146902, #139041, #691724, #504674, #11599, #206517, #373892, #624107, #389480, #631945, #250614, #739611, #385592, #318218, #628022, #437393, #198689, #87116, #83157, #560424, #326000, #329929, #492906, #680007, #258488, #735685, #190866, #433504, #377812, #676064, #131216, #79205, #71386, #441279, #262370 ),
 ( #460732, #755205, #43045, #405152, #662376, #166389, #763070, #281969, #587798, #218285, #647632, #102665, #117479, #360269, #98763, #464612, #707307, #397341, #520325, #278054, #452956, #766991, #158615, #27365, #639814, #524226, #210413, #274147, #401265, #94879, #345618, #214355, #516418, #270198, #91048, #456877, #576095, #285890, #150766, #703428, #635864, #337721, #341630, #695617, #512479, #583910, #393422, #711238, #409129, #222161, #643718, #468510, #579966, #528153, #39110, #333835, #31257, #162488, #759182, #699529, #154747, #35185, #770870, #226097, #192886, #435475, #554551, #364136, #65539, #73408, #129267, #1796, #316317 ),
 ( #602529, #304503, #69473, #184990, #9654, #121377, #308455, #558483, #494904, #427664, #678061, #13614, #439366, #606431, #125331, #196793, #618228, #312405, #487065, #737687, #57737, #188932, #681965, #133219, #252615, #137137, #490977, #256587, #300581, #5735, #375890, #498824, #61638, #741585, #550621, #542818, #785582, #248670, #546699, #240831, #483199, #729785, #244747, #733736, #614303, #431589, #725900, #181061, #423741, #670148, #674128, #666252, #368023, #610346, #371955, #216344, #77302, #29349, #510532, #451043, #506649, #697606, #85171, #320225, #327981, #212426, #21436, #458856, #264372, #335821, #749409, #701523, #562389 ),
 ( #204620, #447182, #152777, #395430, #383672, #578066, #689815, #637894, #745480, #622131, #685868, #33262, #272200, #693702, #324098, #93017, #148879, #141058, #25368, #276130, #626095, #144955, #387562, #443268, #89099, #379788, #574155, #630005, #570209, #514497, #268280, #753309, #208503, #757217, #391476, #518435, #81206, #761156, #633927, #17503, #260442, #331931, #454964, #502754, #200666, #566276, #52930, #45041, #597651, #411161, #705438, #415058, #280035, #287909, #295723, #112589, #156731, #645726, #653619, #526224, #108644, #462725, #407177, #657546, #49034, #768967, #232069, #355445, #780732, #160579, #466612, #538033, #172329 ) ),
 .UNSPECIFIED., .F., .F., .T. ) 
 B_SPLINE_SURFACE_WITH_KNOTS ( ( 4, 4 ),
 ( 3, 2, 2, 2, 2, 2, 2, 2, 2, 2, 2, 2, 2, 2, 2, 2, 2, 2, 2, 2, 2, 2, 2, 2, 2, 2, 2, 2, 2, 2, 2, 2, 2, 2, 2, 2, 3 ),
 ( 0.000000000000000000, 1.012438755937179913 ),
 ( 0.000000000000000000, 0.02777777777777780052, 0.05555555555555560104, 0.08333333333333330095, 0.1111111111111110078, 0.1388888888888890061, 0.1666666666666670182, 0.1944444444444440034, 0.2222222222222219878, 0.2500000000000000000, 0.2777777777777780122, 0.3055555555555559688, 0.3333333333333329818, 0.3611111111111109939, 0.3888888888888890061, 0.4166666666666670182, 0.4444444444444439757, 0.4722222222222220434, 0.5000000000000000000, 0.5277777777777779011, 0.5555555555555560243, 0.5833333333333330373, 0.6111111111111110494, 0.6388888888888889506, 0.6666666666666670737, 0.6944444444444440867, 0.7222222222222219878, 0.7500000000000000000, 0.7777777777777779011, 0.8055555555555560243, 0.8333333333333330373, 0.8611111111111110494, 0.8888888888888889506, 0.9166666666666670737, 0.9444444444444440867, 0.9722222222222219878, 1.000000000000000000 ),
 .UNSPECIFIED. ) 
 GEOMETRIC_REPRESENTATION_ITEM ( )  RATIONAL_B_SPLINE_SURFACE ( (
 ( 1.000000000000000000, 0.8660254037844389297, 1.000000000000000000, 0.8660254037844389297, 1.000000000000000000, 0.8660254037844389297, 1.000000000000000000, 0.8660254037844389297, 1.000000000000000000, 0.8660254037844389297, 1.000000000000000000, 0.8660254037844389297, 1.000000000000000000, 0.8660254037844389297, 1.000000000000000000, 0.8660254037844389297, 1.000000000000000000, 0.8660254037844389297, 1.000000000000000000, 0.8660254037844389297, 1.000000000000000000, 0.8660254037844389297, 1.000000000000000000, 0.8660254037844389297, 1.000000000000000000, 0.8660254037844389297, 1.000000000000000000, 0.8660254037844389297, 1.000000000000000000, 0.8660254037844389297, 1.000000000000000000, 0.8660254037844389297, 1.000000000000000000, 0.8660254037844389297, 1.000000000000000000, 0.8660254037844389297, 1.000000000000000000, 0.8660254037844389297, 1.000000000000000000, 0.8660254037844389297, 1.000000000000000000, 0.8660254037844389297, 1.000000000000000000, 0.8660254037844389297, 1.000000000000000000, 0.8660254037844389297, 1.000000000000000000, 0.8660254037844389297, 1.000000000000000000, 0.8660254037844389297, 1.000000000000000000, 0.8660254037844389297, 1.000000000000000000, 0.8660254037844389297, 1.000000000000000000, 0.8660254037844389297, 1.000000000000000000, 0.8660254037844389297, 1.000000000000000000, 0.8660254037844389297, 1.000000000000000000, 0.8660254037844389297, 1.000000000000000000, 0.8660254037844389297, 1.000000000000000000, 0.8660254037844389297, 1.000000000000000000, 0.8660254037844389297, 1.000000000000000000, 0.8660254037844389297, 1.000000000000000000, 0.8660254037844389297, 1.000000000000000000),
 ( 0.8846073417637499992, 0.7660924303416299930, 0.8846073417637499992, 0.7660924303416299930, 0.8846073417637499992, 0.7660924303416299930, 0.8846073417637499992, 0.7660924303416299930, 0.8846073417637499992, 0.7660924303416299930, 0.8846073417637499992, 0.7660924303416299930, 0.8846073417637499992, 0.7660924303416299930, 0.8846073417637499992, 0.7660924303416299930, 0.8846073417637499992, 0.7660924303416299930, 0.8846073417637499992, 0.7660924303416299930, 0.8846073417637499992, 0.7660924303416299930, 0.8846073417637499992, 0.7660924303416299930, 0.8846073417637499992, 0.7660924303416299930, 0.8846073417637499992, 0.7660924303416299930, 0.8846073417637499992, 0.7660924303416299930, 0.8846073417637499992, 0.7660924303416299930, 0.8846073417637499992, 0.7660924303416299930, 0.8846073417637499992, 0.7660924303416299930, 0.8846073417637499992, 0.7660924303416299930, 0.8846073417637499992, 0.7660924303416299930, 0.8846073417637499992, 0.7660924303416299930, 0.8846073417637499992, 0.7660924303416299930, 0.8846073417637499992, 0.7660924303416299930, 0.8846073417637499992, 0.7660924303416299930, 0.8846073417637499992, 0.7660924303416299930, 0.8846073417637499992, 0.7660924303416299930, 0.8846073417637499992, 0.7660924303416299930, 0.8846073417637499992, 0.7660924303416299930, 0.8846073417637499992, 0.7660924303416299930, 0.8846073417637499992, 0.7660924303416299930, 0.8846073417637499992, 0.7660924303416299930, 0.8846073417637499992, 0.7660924303416299930, 0.8846073417637499992, 0.7660924303416299930, 0.8846073417637499992, 0.7660924303416299930, 0.8846073417637499992, 0.7660924303416299930, 0.8846073417637499992, 0.7660924303416299930, 0.8846073417637499992),
 ( 0.8860426828764930152, 0.7673354722083619572, 0.8860426828764930152, 0.7673354722083619572, 0.8860426828764930152, 0.7673354722083619572, 0.8860426828764930152, 0.7673354722083619572, 0.8860426828764930152, 0.7673354722083619572, 0.8860426828764930152, 0.7673354722083619572, 0.8860426828764930152, 0.7673354722083619572, 0.8860426828764930152, 0.7673354722083619572, 0.8860426828764930152, 0.7673354722083619572, 0.8860426828764930152, 0.7673354722083619572, 0.8860426828764930152, 0.7673354722083619572, 0.8860426828764930152, 0.7673354722083619572, 0.8860426828764930152, 0.7673354722083619572, 0.8860426828764930152, 0.7673354722083619572, 0.8860426828764930152, 0.7673354722083619572, 0.8860426828764930152, 0.7673354722083619572, 0.8860426828764930152, 0.7673354722083619572, 0.8860426828764930152, 0.7673354722083619572, 0.8860426828764930152, 0.7673354722083619572, 0.8860426828764930152, 0.7673354722083619572, 0.8860426828764930152, 0.7673354722083619572, 0.8860426828764930152, 0.7673354722083619572, 0.8860426828764930152, 0.7673354722083619572, 0.8860426828764930152, 0.7673354722083619572, 0.8860426828764930152, 0.7673354722083619572, 0.8860426828764930152, 0.7673354722083619572, 0.8860426828764930152, 0.7673354722083619572, 0.8860426828764930152, 0.7673354722083619572, 0.8860426828764930152, 0.7673354722083619572, 0.8860426828764930152, 0.7673354722083619572, 0.8860426828764930152, 0.7673354722083619572, 0.8860426828764930152, 0.7673354722083619572, 0.8860426828764930152, 0.7673354722083619572, 0.8860426828764930152, 0.7673354722083619572, 0.8860426828764930152, 0.7673354722083619572, 0.8860426828764930152, 0.7673354722083619572, 0.8860426828764930152),
 ( 1.004306023338230158, 0.8697545293846330461, 1.004306023338230158, 0.8697545293846330461, 1.004306023338230158, 0.8697545293846330461, 1.004306023338230158, 0.8697545293846330461, 1.004306023338230158, 0.8697545293846330461, 1.004306023338230158, 0.8697545293846330461, 1.004306023338230158, 0.8697545293846330461, 1.004306023338230158, 0.8697545293846330461, 1.004306023338230158, 0.8697545293846330461, 1.004306023338230158, 0.8697545293846330461, 1.004306023338230158, 0.8697545293846330461, 1.004306023338230158, 0.8697545293846330461, 1.004306023338230158, 0.8697545293846330461, 1.004306023338230158, 0.8697545293846330461, 1.004306023338230158, 0.8697545293846330461, 1.004306023338230158, 0.8697545293846330461, 1.004306023338230158, 0.8697545293846330461, 1.004306023338230158, 0.8697545293846330461, 1.004306023338230158, 0.8697545293846330461, 1.004306023338230158, 0.8697545293846330461, 1.004306023338230158, 0.8697545293846330461, 1.004306023338230158, 0.8697545293846330461, 1.004306023338230158, 0.8697545293846330461, 1.004306023338230158, 0.8697545293846330461, 1.004306023338230158, 0.8697545293846330461, 1.004306023338230158, 0.8697545293846330461, 1.004306023338230158, 0.8697545293846330461, 1.004306023338230158, 0.8697545293846330461, 1.004306023338230158, 0.8697545293846330461, 1.004306023338230158, 0.8697545293846330461, 1.004306023338230158, 0.8697545293846330461, 1.004306023338230158, 0.8697545293846330461, 1.004306023338230158, 0.8697545293846330461, 1.004306023338230158, 0.8697545293846330461, 1.004306023338230158, 0.8697545293846330461, 1.004306023338230158, 0.8697545293846330461, 1.004306023338230158) ) ) 
 REPRESENTATION_ITEM ( '' )  SURFACE ( )  );
#772187 = STYLED_ITEM ( 'NONE', ( #674136 ), #786875 ) ;
#772188 =( GEOMETRIC_REPRESENTATION_CONTEXT ( 3 ) GLOBAL_UNCERTAINTY_ASSIGNED_CONTEXT ( ( #528030 ) ) GLOBAL_UNIT_ASSIGNED_CONTEXT ( ( #510286, #625863, #144703 ) ) REPRESENTATION_CONTEXT ( 'NONE', 'WORKASPACE' ) );
#772189 = CARTESIAN_POINT ( 'NONE',  ( 19.99565003700543286, 19.51455200315567495, -7.142656758824648122 ) ) ;
#772190 = CARTESIAN_POINT ( 'NONE',  ( -1.968098531139517160, 16.71676951800213473, 15.56839649462123987 ) ) ;
#772191 = VERTEX_POINT ( 'NONE', #138108 ) ;
#772193 = FACE_OUTER_BOUND ( 'NONE', #244837, .T. ) ;
#772192 = CYLINDRICAL_SURFACE ( 'NONE', #308561, 1.000000540000000493 ) ;
#772194 = LINE ( 'NONE', #283285, #507091 ) ;
#772195 = CARTESIAN_POINT ( 'NONE',  ( 27.27411953675122547, 6.072808633489958474, 2.201333333333332032 ) ) ;
#772196 = ORIENTED_EDGE ( 'NONE', *, *, #473765, .T. ) ;
#772198 = VECTOR ( 'NONE', #740156, 1000.000000000000000 ) ;
#772197 = LINE ( 'NONE', #227447, #122628 ) ;
#772200 = PRESENTATION_LAYER_ASSIGNMENT (  '', '', ( #632518 ) ) ;
#772199 = AXIS2_PLACEMENT_3D ( 'NONE', #306739, #660650, #600804 ) ;
#772201 =( NAMED_UNIT ( * ) SI_UNIT ( $, .STERADIAN. ) SOLID_ANGLE_UNIT ( ) );
#772202 = CARTESIAN_POINT ( 'NONE',  ( 12.18844564849221968, -10.46754795204615895, -27.52232603710802294 ) ) ;
#772203 = CARTESIAN_POINT ( 'NONE',  ( -11.74882810410215939, -10.53454332047957998, -27.85000000000000142 ) ) ;
#772204 = EDGE_CURVE ( 'NONE', #542457, #538765, #241791, .T. ) ;
#772205 = CARTESIAN_POINT ( 'NONE',  ( -58.91384835157990807, 1.062329134984658863, 6.600000248730068039E-07 ) ) ;
#772206 = PLANE ( 'NONE',  #376358 ) ;
#772207 = CARTESIAN_POINT ( 'NONE',  ( -12.56486829546129513, 7.787123156953956737, -28.29639720270909109 ) ) ;
#772208 = EDGE_CURVE ( 'NONE', #42142, #117026, #727624, .T. ) ;
#772209 = VECTOR ( 'NONE', #74804, 1000.000000000000000 ) ;
#772210 = B_SPLINE_CURVE_WITH_KNOTS ( 'NONE', 3,
 ( #516393, #691695, #397315, #262342 ),
 .UNSPECIFIED., .F., .F.,
 ( 4, 4 ),
 ( 2.000000000000000000, 3.000000000000000000 ),
 .UNSPECIFIED. ) ;
#772211 = CARTESIAN_POINT ( 'NONE',  ( -1.661779285267051876, 1.661779285267046102, 149.3837500000000489 ) ) ;
#772212 = LINE ( 'NONE', #235290, #126246 ) ;
#772213 = CARTESIAN_POINT ( 'NONE',  ( -12.23479816051775693, -9.899999999999961275, -28.51872481246921964 ) ) ;
#772214 = CARTESIAN_POINT ( 'NONE',  ( -12.46693018545870046, 8.679999999999999716, -2.115025773880680138 ) ) ;
#772215 =( LENGTH_UNIT ( ) NAMED_UNIT ( * ) SI_UNIT ( .MILLI., .METRE. ) );
#772217 = EDGE_LOOP ( 'NONE', ( #317052, #708571, #759333, #270853 ) ) ;
#772216 = VERTEX_POINT ( 'NONE', #436443 ) ;
#772218 = CARTESIAN_POINT ( 'NONE',  ( 10.76612308183610089, -10.44645838251070025, -28.04121490970349839 ) ) ;
#772220 = VERTEX_POINT ( 'NONE', #428638 ) ;
#772219 = DIRECTION ( 'NONE',  ( 0.000000000000000000, -1.000000000000000000, 0.000000000000000000 ) ) ;
#772222 = CARTESIAN_POINT ( 'NONE',  ( -11.16055767767520024, -9.478210570499449261, -28.34012958541080351 ) ) ;
#772221 = CARTESIAN_POINT ( 'NONE',  ( 8.687546072034479039, 60.86883655000000459, -38.30427598680341816 ) ) ;
#772224 = ORIENTED_EDGE ( 'NONE', *, *, #286596, .T. ) ;
#772223 = CARTESIAN_POINT ( 'NONE',  ( -0.3259927251174770668, -14.30377712351803154, -0.02539999999999862854 ) ) ;
#772227 = EDGE_LOOP ( 'NONE', ( #469365, #325113, #652593, #165465 ) ) ;
#772226 = CARTESIAN_POINT ( 'NONE',  ( -3.596327605487906975, 14.48024490786561103, 0.7544165318855468039 ) ) ;
#772225 = CONICAL_SURFACE ( 'NONE', #759198, 0.6086799612814443039, 0.5235987756000021198 ) ;
#772228 = CARTESIAN_POINT ( 'NONE',  ( 9.803548160517443932, -9.679133319884787312, -28.48119789640563226 ) ) ;
#772231 = ORIENTED_EDGE ( 'NONE', *, *, #559557, .T. ) ;
#772230 = ADVANCED_FACE ( 'NONE', ( #734735 ), #270541, .F. ) ;
#772229 = CARTESIAN_POINT ( 'NONE',  ( 3.812156999566387761, 14.72894677524388385, 0.8072628959429870577 ) ) ;
#772232 = CARTESIAN_POINT ( 'NONE',  ( 10.02390934650260412, 8.744901585855732407, -3.580327953326937873 ) ) ;
#772233 = ORIENTED_EDGE ( 'NONE', *, *, #553648, .T. ) ;
#772235 = CARTESIAN_POINT ( 'NONE',  ( -10.16239255904379846, -7.975340813944105989, -3.093464312391478455 ) ) ;
#772234 = SURFACE_STYLE_FILL_AREA ( #295055 ) ;
#772236 = PRESENTATION_LAYER_ASSIGNMENT (  '', '', ( #264250 ) ) ;
#772239 = EDGE_LOOP ( 'NONE', ( #217928, #378579, #29513, #99102 ) ) ;
#772238 = VECTOR ( 'NONE', #348203, 1000.000000000000000 ) ;
#772237 = CARTESIAN_POINT ( 'NONE',  ( 7.060000000000150600, 5.800000000000209432, -29.32999999999999829 ) ) ;
#772240 = CARTESIAN_POINT ( 'NONE',  ( 6.143041431100911609, -15.16113000873049721, -12.51793078848079155 ) ) ;
#772242 = LINE ( 'NONE', #532295, #370334 ) ;
#772241 = CARTESIAN_POINT ( 'NONE',  ( -13.09218758097224899, 24.76662377150803707, -7.056965340476447857 ) ) ;
#772246 = CARTESIAN_POINT ( 'NONE',  ( -12.77514101100859989, 8.399999999999995026, -1.953367698507589623 ) ) ;
#772245 = CARTESIAN_POINT ( 'NONE',  ( 20.89685515572735142, 60.86883655000000459, -38.78846326605439288 ) ) ;
#772244 = CARTESIAN_POINT ( 'NONE',  ( -12.78963842074680457, 8.120000000000022311, -27.36502577388068502 ) ) ;
#772243 = CARTESIAN_POINT ( 'NONE',  ( -11.30213842074679675, -8.959999999999999076, -2.923316150746192221 ) ) ;
#772248 = CARTESIAN_POINT ( 'NONE',  ( -7.119851000000000596, -6.733254000000002293, -32.24999999999989342 ) ) ;
#772247 = CARTESIAN_POINT ( 'NONE',  ( 8.285000000000124487, -5.174999999999790212, -31.35000000000000142 ) ) ;
#772249 = CIRCLE ( 'NONE', #226129, 0.1999999999999987899 ) ;
#772252 = EDGE_CURVE ( 'NONE', #563877, #467082, #686868, .T. ) ;
#772251 = CARTESIAN_POINT ( 'NONE',  ( 6.787744908002608213, 35.53348596770196366, -13.37657032438945315 ) ) ;
#772250 = CARTESIAN_POINT ( 'NONE',  ( 14.99909322328134920, 25.89244971590908051, -0.1649317413821848877 ) ) ;
#772253 = CARTESIAN_POINT ( 'NONE',  ( -10.26147293496970825, -10.53535938686229834, -27.97021556828983435 ) ) ;
#772255 = ADVANCED_FACE ( 'NONE', ( #638852 ), #90077, .T. ) ;
#772254 = MECHANICAL_DESIGN_GEOMETRIC_PRESENTATION_REPRESENTATION (  '', ( #48364 ), #124461 ) ;
#772256 = CARTESIAN_POINT ( 'NONE',  ( 12.32652829408441342, 20.92684585593941904, 8.322435289623824062 ) ) ;
#772257 = CARTESIAN_POINT ( 'NONE',  ( 8.054784532236922701, 34.61167281563002263, 27.67505462660726323 ) ) ;
#772258 = ORIENTED_EDGE ( 'NONE', *, *, #555186, .F. ) ;
#772260 = CARTESIAN_POINT ( 'NONE',  ( -13.16751069359206916, 9.934731688478768419, -26.04892497278297014 ) ) ;
#772259 = CARTESIAN_POINT ( 'NONE',  ( -2.828780678136763260, -10.41399999999998549, 12.52745728889147081 ) ) ;
#772262 = CARTESIAN_POINT ( 'NONE',  ( 5.051460761788956866, 35.93032819833837266, 13.98888429089890550 ) ) ;
#772261 = CARTESIAN_POINT ( 'NONE',  ( 10.80431435419469466, -9.899972786822429427, -28.50420558596325904 ) ) ;
#772264 = LINE ( 'NONE', #339085, #752544 ) ;
#772263 = CARTESIAN_POINT ( 'NONE',  ( -58.27342544735000729, -2.454672770247002589, 4.022712389639020891 ) ) ;
#772265 = CARTESIAN_POINT ( 'NONE',  ( -13.27449254950023949, 20.55163367185268086, 6.707759662025616798 ) ) ;
#772266 = ORIENTED_EDGE ( 'NONE', *, *, #583634, .F. ) ;
#772267 = DIRECTION ( 'NONE',  ( 0.9995065603657316000, 0.000000000000000000, 0.03141075907812751478 ) ) ;
#772269 = ORIENTED_EDGE ( 'NONE', *, *, #542272, .T. ) ;
#772268 = CARTESIAN_POINT ( 'NONE',  ( -14.69370086328450675, 2.610964793032096942, -3.768228938175143483 ) ) ;
#772273 = CARTESIAN_POINT ( 'NONE',  ( -11.13530922571050219, 8.963810108927855680, -2.274484081838639149 ) ) ;
#772272 = CARTESIAN_POINT ( 'NONE',  ( -58.20127949962748204, -2.407881256245002266, 3.906215149531000463 ) ) ;
#772271 = CARTESIAN_POINT ( 'NONE',  ( 14.82369454802946862, 18.92299999999999471, 0.4742231998983257313 ) ) ;
#772270 = DIRECTION ( 'NONE',  ( 1.000000000000000000, 0.000000000000000000, 0.000000000000000000 ) ) ;
#772274 = CARTESIAN_POINT ( 'NONE',  ( 27.61377318928700575, -4.257127001968676439, -2.904556238300437521 ) ) ;
#772276 = EDGE_CURVE ( 'NONE', #223973, #207404, #651597, .T. ) ;
#772275 =( GEOMETRIC_REPRESENTATION_CONTEXT ( 3 ) GLOBAL_UNCERTAINTY_ASSIGNED_CONTEXT ( ( #128292 ) ) GLOBAL_UNIT_ASSIGNED_CONTEXT ( ( #149036, #156885, #522481 ) ) REPRESENTATION_CONTEXT ( 'NONE', 'WORKASPACE' ) );
#772277 = CARTESIAN_POINT ( 'NONE',  ( -13.43660000000000920, -14.28607633659332876, -1.839970139560109574 ) ) ;
#772278 = EDGE_CURVE ( 'NONE', #152449, #12065, #149833, .T. ) ;
#772279 = CARTESIAN_POINT ( 'NONE',  ( 6.473082354044640496, 34.69539912568812667, 27.72635524850065636 ) ) ;
#772283 = CARTESIAN_POINT ( 'NONE',  ( -10.27570722851945995, -15.19045940240534520, 7.595002452408223803 ) ) ;
#772282 = CARTESIAN_POINT ( 'NONE',  ( -13.61269221533820151, 20.65600684660849140, 5.991723052226404000 ) ) ;
#772281 = DIRECTION ( 'NONE',  ( 0.9741325338479008833, 0.2201351567878095661, -0.05105212282633083548 ) ) ;
#772280 = DIRECTION ( 'NONE',  ( 0.000000000000000000, 0.000000000000000000, -1.000000000000000000 ) ) ;
#772284 = CARTESIAN_POINT ( 'NONE',  ( 0.4137931034481169279, 14.44990000000000130, -19.56695402298850084 ) ) ;
#772285 = VECTOR ( 'NONE', #256527, 1000.000000000000000 ) ;
#772286 = VERTEX_POINT ( 'NONE', #82198 ) ;
#772289 = CARTESIAN_POINT ( 'NONE',  ( 8.754433579781984776, 60.86883655000000459, -37.82017480582012325 ) ) ;
#772288 = CARTESIAN_POINT ( 'NONE',  ( 7.060000000000150600, -0.09999999999979738985, -25.75000000000000000 ) ) ;
#772287 = AXIS2_PLACEMENT_3D ( 'NONE', #264945, #25971, #213011 ) ;
#772291 = ADVANCED_FACE ( 'NONE', ( #702468 ), #388512, .T. ) ;
#772290 = DIRECTION ( 'NONE',  ( 0.000000000000000000, 1.000000000000000000, 0.000000000000000000 ) ) ;
#772292 = CARTESIAN_POINT ( 'NONE',  ( -12.01610426826329636, -8.970716371709400505, -2.929503250837353079 ) ) ;
#772293 = CARTESIAN_POINT ( 'NONE',  ( -10.80042266780790072, 8.576232834966630136, -1.996694318108195088 ) ) ;
#772294 = EDGE_CURVE ( 'NONE', #476832, #394420, #337519, .T. ) ;
#772295 = CARTESIAN_POINT ( 'NONE',  ( 1.686909432461216971E-15, -13.77466085433718135, 12.19293499893672283 ) ) ;
#772296 = PRESENTATION_STYLE_ASSIGNMENT (( #541284 ) ) ;
#772297 = CARTESIAN_POINT ( 'NONE',  ( 1.686005296438178203, 14.78318622318605513, -2.168404344971008868E-16 ) ) ;
#772299 = EDGE_CURVE ( 'NONE', #351636, #531586, #327841, .T. ) ;
#772298 = CARTESIAN_POINT ( 'NONE',  ( 21.34652338780670888, 22.25683480616712728, 26.94128545775555494 ) ) ;
#772300 = VECTOR ( 'NONE', #223394, 1000.000000000000000 ) ;
#772301 = VERTEX_POINT ( 'NONE', #706372 ) ;
#772302 = B_SPLINE_CURVE_WITH_KNOTS ( 'NONE', 3,
 ( #267201, #147797, #32168, #712167, #592642, #465526, #596559, #99687, #525136, #111482, #230958, #167297, #107535, #771805, #350409, #282878, #716099, #159508 ),
 .UNSPECIFIED., .F., .F.,
 ( 4, 1, 1, 2, 2, 2, 1, 1, 2, 2, 4 ),
 ( 0.000000000000000000, 0.1249999999998457900, 0.1874999999997942757, 0.2187499999997994937, 0.2499999999998047118, 0.4999999999998850919, 0.6249999999998944178, 0.6874999999999258371, 0.7187499999999418243, 0.7499999999999578115, 1.000000000000000000 ),
 .UNSPECIFIED. ) ;
#772303 = ORIENTED_EDGE ( 'NONE', *, *, #348371, .T. ) ;
#772304 = CARTESIAN_POINT ( 'NONE',  ( 24.99999999999998224, 25.00000000000000000, 19.00000000000000355 ) ) ;
#772305 = CARTESIAN_POINT ( 'NONE',  ( -2.082800000000025964, -0.8627240077106518301, -151.8622343750000141 ) ) ;
#772306 = ORIENTED_EDGE ( 'NONE', *, *, #717716, .T. ) ;
#772308 = CIRCLE ( 'NONE', #441929, 15.23999999999999844 ) ;
#772307 = CARTESIAN_POINT ( 'NONE',  ( -13.07251445074926188, 19.05284832463239297, -7.355940669409924304 ) ) ;
#772309 = LINE ( 'NONE', #275553, #546159 ) ;
#772313 = EDGE_CURVE ( 'NONE', #19898, #121734, #463668, .T. ) ;
#772312 = CARTESIAN_POINT ( 'NONE',  ( -12.75995892072178783, -8.400000000000005684, -1.931734637641699948 ) ) ;
#772311 = CARTESIAN_POINT ( 'NONE',  ( 8.240025253169408259, 7.282924334968989832, -33.17999999999999972 ) ) ;
#772310 = CARTESIAN_POINT ( 'NONE',  ( -11.30161466982170637, -8.978761802197530173, -2.265851717704582047 ) ) ;
#772314 = CARTESIAN_POINT ( 'NONE',  ( -10.31427812660300170, -9.219704579799415711, -28.64051983985141092 ) ) ;
#772315 = VERTEX_POINT ( 'NONE', #221214 ) ;
#772316 = ORIENTED_EDGE ( 'NONE', *, *, #209657, .T. ) ;
#772318 = CARTESIAN_POINT ( 'NONE',  ( 12.75085626830280638, -9.339999999999955449, -27.52668384925377865 ) ) ;
#772317 = CARTESIAN_POINT ( 'NONE',  ( 12.17526351879179991, -10.46000000000000085, -27.85000000000000142 ) ) ;
#772319 =( NAMED_UNIT ( * ) PLANE_ANGLE_UNIT ( ) SI_UNIT ( $, .RADIAN. ) );
#772320 = CARTESIAN_POINT ( 'NONE',  ( 11.88533893032765398, 9.111911078805121633, -2.838366419596357382 ) ) ;
#772321 = ADVANCED_FACE ( 'NONE', ( #646688 ), #490112, .F. ) ;
#772322 = CARTESIAN_POINT ( 'NONE',  ( 27.46909117976365877, 5.108094532977109026, -8.636000000000001009 ) ) ;
#772323 = DIRECTION ( 'NONE',  ( -1.000000000000000000, 0.000000000000000000, 0.000000000000000000 ) ) ;
#772324 = PLANE ( 'NONE',  #138611 ) ;
#772325 = CARTESIAN_POINT ( 'NONE',  ( 36.26355843067719320, 60.86883655000000459, -22.39664816733788655 ) ) ;
#772326 = VERTEX_POINT ( 'NONE', #317576 ) ;
#772327 = CARTESIAN_POINT ( 'NONE',  ( -12.49881003302390603, 8.400011744274317849, -2.010306187744067330 ) ) ;
#772329 = CARTESIAN_POINT ( 'NONE',  ( 9.268943622470189325, 14.45861701204674077, 1.580352551044134302 ) ) ;
#772328 =( NAMED_UNIT ( * ) PLANE_ANGLE_UNIT ( ) SI_UNIT ( $, .RADIAN. ) );
#772330 = VERTEX_POINT ( 'NONE', #82512 ) ;
#772332 = UNCERTAINTY_MEASURE_WITH_UNIT (LENGTH_MEASURE( 1.000000000000000082E-05 ), #233799, 'distance_accuracy_value', 'NONE');
#772331 = DIRECTION ( 'NONE',  ( -3.342508610651247698E-34, 1.000000000000000000, 3.254229924975366840E-34 ) ) ;
#772333 = CARTESIAN_POINT ( 'NONE',  ( -13.03732327416240011, -10.18558799918763924, -28.34465292462489927 ) ) ;
#772334 =( GEOMETRIC_REPRESENTATION_CONTEXT ( 3 ) GLOBAL_UNCERTAINTY_ASSIGNED_CONTEXT ( ( #678448 ) ) GLOBAL_UNIT_ASSIGNED_CONTEXT ( ( #39166, #711294, #767050 ) ) REPRESENTATION_CONTEXT ( 'NONE', 'WORKASPACE' ) );
#772336 = ORIENTED_EDGE ( 'NONE', *, *, #310043, .T. ) ;
#772335 = CARTESIAN_POINT ( 'NONE',  ( 4.335515722770171720, 4.645901268928878558, 27.66993063567221611 ) ) ;
#772338 = CARTESIAN_POINT ( 'NONE',  ( -10.94097323919899800, 7.853191556305539223, -2.408662598044940317 ) ) ;
#772337 = B_SPLINE_CURVE_WITH_KNOTS ( 'NONE', 3,
 ( #312426, #558504, #256609, #129286, #685891, #371977, #614323 ),
 .UNSPECIFIED., .F., .F.,
 ( 4, 1, 1, 1, 4 ),
 ( 0.000000000000000000, 0.2463252049719412973, 0.4950303580635829204, 0.7462211081898213472, 1.000000000000000000 ),
 .UNSPECIFIED. ) ;
#772340 = DIRECTION ( 'NONE',  ( 0.000000000000000000, 0.000000000000000000, -1.000000000000000000 ) ) ;
#772339 = CARTESIAN_POINT ( 'NONE',  ( 10.74175981112929890, -9.043367657139745219, -2.478269196738768443 ) ) ;
#772341 = CARTESIAN_POINT ( 'NONE',  ( -11.51583960163639908, -9.371425591818528744, -28.03495700856050021 ) ) ;
#772342 = STYLED_ITEM ( 'NONE', ( #83496 ), #489242 ) ;
#772343 = CARTESIAN_POINT ( 'NONE',  ( -11.21884314446290354, -10.18352920838820452, -28.34108699435821066 ) ) ;
#772344 = CARTESIAN_POINT ( 'NONE',  ( 8.390138041071219632, 0.3307231678488647408, -26.99999999999996092 ) ) ;
#772346 = EDGE_CURVE ( 'NONE', #286628, #141574, #269229, .T. ) ;
#772345 = CARTESIAN_POINT ( 'NONE',  ( -10.55000000000014104, -7.993063750845579740, -3.054425889583634923 ) ) ;
#772347 = CARTESIAN_POINT ( 'NONE',  ( 11.41693018545849903, -10.17999999999999972, -27.36502577388069923 ) ) ;
#772348 = EDGE_CURVE ( 'NONE', #601337, #678419, #489389, .T. ) ;
#772349 = FACE_OUTER_BOUND ( 'NONE', #30096, .T. ) ;
#772354 = ORIENTED_EDGE ( 'NONE', *, *, #105588, .T. ) ;
#772353 = CARTESIAN_POINT ( 'NONE',  ( 1.108209038230193677, 1.108209038230234311, -151.1180937499999288 ) ) ;
#772352 = CARTESIAN_POINT ( 'NONE',  ( 8.135000000000180975, 13.67205290169650134, -29.94999999999999929 ) ) ;
#772351 = CARTESIAN_POINT ( 'NONE',  ( 3.148099616349475446E-16, -7.179497080955273818E-16, 4.194764610338419963 ) ) ;
#772350 = CARTESIAN_POINT ( 'NONE',  ( 12.69999999999998863, 12.69999999999999929, -10.14729999999999777 ) ) ;
#772355 = ORIENTED_EDGE ( 'NONE', *, *, #98863, .T. ) ;
#772356 = CARTESIAN_POINT ( 'NONE',  ( -58.20127949962748204, -6.204709239929005804, -2.620119319999999252 ) ) ;
#772357 = ORIENTED_EDGE ( 'NONE', *, *, #28806, .T. ) ;
#772361 = CARTESIAN_POINT ( 'NONE',  ( -0.06032289187373404693, 2.470407181454745693, -6.400268125700366184 ) ) ;
#772360 = CARTESIAN_POINT ( 'NONE',  ( -2.181568766422468109, -13.75119792481120129, -0.02539999999999844466 ) ) ;
#772359 = DIRECTION ( 'NONE',  ( -0.000000000000000000, 1.000000000000000000, -0.000000000000000000 ) ) ;
#772358 = DIRECTION ( 'NONE',  ( -0.7071067811865474617, 0.000000000000000000, 0.7071067811865474617 ) ) ;
#772363 = CARTESIAN_POINT ( 'NONE',  ( -11.21317995295789771, 8.399999999999989697, -3.246635639072827484 ) ) ;
#772362 = CARTESIAN_POINT ( 'NONE',  ( 13.05906458029518369, 27.40732335259749419, 7.118473134058448615 ) ) ;
#772364 = CARTESIAN_POINT ( 'NONE',  ( -14.86659995990890692, 26.93170522795638178, -0.4362956878195289323 ) ) ;
#772365 = CARTESIAN_POINT ( 'NONE',  ( -3.904342808682978561, 34.82369355426775570, -14.48296638634467293 ) ) ;
#772366 = VERTEX_POINT ( 'NONE', #555843 ) ;
#772368 = DIRECTION ( 'NONE',  ( 1.153895667862413730E-14, 0.000000000000000000, 1.000000000000000000 ) ) ;
#772367 = CIRCLE ( 'NONE', #734325, 2.032000000000000028 ) ;
#772369 = VECTOR ( 'NONE', #677658, 1000.000000000000000 ) ;
#772370 = CARTESIAN_POINT ( 'NONE',  ( 25.25879269804030969, -11.94307934753575928, -2.126124982320039436 ) ) ;
#772371 = CARTESIAN_POINT ( 'NONE',  ( 11.49668960163609910, 7.840000806387029897, -2.600950343531700071 ) ) ;
#772374 = EDGE_LOOP ( 'NONE', ( #511306, #458848, #757035, #160803, #642442 ) ) ;
#772373 = ORIENTED_EDGE ( 'NONE', *, *, #669387, .F. ) ;
#772372 = B_SPLINE_SURFACE_WITH_KNOTS ( 'NONE', 1, 3, ( 
 ( #751128, #206316, #564094, #138842 ),
 ( #389282, #202390, #82942, #19243 ) ),
 .UNSPECIFIED., .F., .F., .F.,
 ( 2, 2 ),
 ( 4, 4 ),
 ( 0.000000000000000000, 1.000000000000000000 ),
 ( 0.000000000000000000, 1.000000000000000000 ),
 .UNSPECIFIED. ) ;
#772377 = VECTOR ( 'NONE', #716254, 1000.000000000000000 ) ;
#772376 = PRESENTATION_LAYER_ASSIGNMENT (  '', '', ( #442581 ) ) ;
#772375 = CARTESIAN_POINT ( 'NONE',  ( 7.606267958062144174, 0.02540000000001367206, -10.96070078134668435 ) ) ;
#772379 = FILL_AREA_STYLE ('',( #660906 ) ) ;
#772378 = CARTESIAN_POINT ( 'NONE',  ( 12.70000000000000284, 88.90000000000001990, 0.000000000000000000 ) ) ;
#772380 = COLOUR_RGB ( '',1.000000000000000000, 1.000000000000000000, 1.000000000000000000 ) ;
#772381 = ORIENTED_EDGE ( 'NONE', *, *, #19090, .F. ) ;
#772382 = CARTESIAN_POINT ( 'NONE',  ( 14.03058006718723227, 20.40651807621929237, 5.304981754715487163 ) ) ;
#772383 = CARTESIAN_POINT ( 'NONE',  ( 13.59280140671033621, 25.92801719502809021, -6.036711076652162333 ) ) ;
#772384 = CARTESIAN_POINT ( 'NONE',  ( -10.29194805194805085, 18.91300000000000026, 0.8128000000000018543 ) ) ;
#772385 =( NAMED_UNIT ( * ) PLANE_ANGLE_UNIT ( ) SI_UNIT ( $, .RADIAN. ) );
#772386 = CARTESIAN_POINT ( 'NONE',  ( 13.92021036709452098, 19.16386795886074523, -5.588178892611986193 ) ) ;
#772387 = ORIENTED_EDGE ( 'NONE', *, *, #419763, .F. ) ;
#772390 = LINE ( 'NONE', #776341, #6538 ) ;
#772389 =( NAMED_UNIT ( * ) PLANE_ANGLE_UNIT ( ) SI_UNIT ( $, .RADIAN. ) );
#772388 = VECTOR ( 'NONE', #768693, 1000.000000000000000 ) ;
#772391 = CARTESIAN_POINT ( 'NONE',  ( -13.54999999999999893, -9.657835566285784878, -26.92500000000000071 ) ) ;
#772392 = COLOUR_RGB ( '',1.000000000000000000, 1.000000000000000000, 1.000000000000000000 ) ;
#772395 = CARTESIAN_POINT ( 'NONE',  ( -10.28525502897993071, 14.20000000000000284, -24.12110334221675600 ) ) ;
#772394 = CARTESIAN_POINT ( 'NONE',  ( -9.866759811129526270, -10.54336765713969903, -27.97173080326123440 ) ) ;
#772393 = VECTOR ( 'NONE', #61143, 1000.000000000000114 ) ;
#772396 = SURFACE_STYLE_FILL_AREA ( #358831 ) ;
#772397 = EDGE_CURVE ( 'NONE', #669775, #546359, #130578, .T. ) ;
#772398 = EDGE_CURVE ( 'NONE', #620965, #644908, #504036, .T. ) ;
#772399 = SURFACE_SIDE_STYLE ('',( #724450 ) ) ;
#772403 = DIRECTION ( 'NONE',  ( 1.000000000000000000, -0.000000000000000000, -0.000000000000000000 ) ) ;
#772402 = CARTESIAN_POINT ( 'NONE',  ( 2.292473975308753520, 35.18026019923703984, -14.82378386988167662 ) ) ;
#772401 = CARTESIAN_POINT ( 'NONE',  ( -6.332207447121302124, -0.4759125506821136886, -137.9763800801639775 ) ) ;
#772400 = CARTESIAN_POINT ( 'NONE',  ( -10.92072589237710289, -10.11502303736410724, -28.46449779927059609 ) ) ;
#772404 = CARTESIAN_POINT ( 'NONE',  ( -10.85625000000009877, 8.743237431474367938, -1.619088145838308845 ) ) ;
#772405 = CARTESIAN_POINT ( 'NONE',  ( -11.15405922571050290, 9.039682223420010487, -27.72896651312087712 ) ) ;
#772406 = VECTOR ( 'NONE', #115187, 1000.000000000000000 ) ;
#772407 =( NAMED_UNIT ( * ) SI_UNIT ( $, .STERADIAN. ) SOLID_ANGLE_UNIT ( ) );
#772408 = CARTESIAN_POINT ( 'NONE',  ( -20.19999999999999574, 0.000000000000000000, 6.750000000000041744 ) ) ;
#772409 = EDGE_CURVE ( 'NONE', #428923, #315999, #347494, .T. ) ;
#772411 = ORIENTED_EDGE ( 'NONE', *, *, #194751, .F. ) ;
#772410 = CARTESIAN_POINT ( 'NONE',  ( -106.5714154314848514, 5.127247925203763934, 152.3999999999999488 ) ) ;
#772412 = EDGE_LOOP ( 'NONE', ( #767509, #199420, #598749, #773902 ) ) ;
#772413 = ADVANCED_FACE ( 'NONE', ( #563659 ), #209769, .F. ) ;
#772414 = CARTESIAN_POINT ( 'NONE',  ( 10.56195641516949735, -9.243143637898818099, -27.97428298453998607 ) ) ;
#772415 = CARTESIAN_POINT ( 'NONE',  ( -59.22749454376703682, -4.398800024047818447, 0.8453764872360249871 ) ) ;
#772416 = CARTESIAN_POINT ( 'NONE',  ( 1.648298107630850051, 14.44994999999999941, -8.084353610023068626 ) ) ;
#772417 =( BOUNDED_SURFACE ( )  B_SPLINE_SURFACE ( 1, 2, ( 
 ( #413315, #775061, #476611 ),
 ( #174466, #222414, #405393 ) ),
 .UNSPECIFIED., .F., .F., .F. ) 
 B_SPLINE_SURFACE_WITH_KNOTS ( ( 2, 2 ),
 ( 3, 3 ),
 ( 0.1667237987484790074, 3.360652923277430038 ),
 ( -2.028855738692539939E-15, 1.570796326794899889 ),
 .UNSPECIFIED. ) 
 GEOMETRIC_REPRESENTATION_ITEM ( )  RATIONAL_B_SPLINE_SURFACE ( (
 ( 1.000000000000000000, 0.7071067811865470176, 1.000000000000000000),
 ( 1.000000000000000000, 0.7071067811865470176, 1.000000000000000000) ) ) 
 REPRESENTATION_ITEM ( '' )  SURFACE ( )  );
#772418 = CARTESIAN_POINT ( 'NONE',  ( 6.908689170819643621, 4.501208802900177552, 26.97707917067776862 ) ) ;
#772419 = ORIENTED_EDGE ( 'NONE', *, *, #716457, .F. ) ;
#772421 = CARTESIAN_POINT ( 'NONE',  ( 10.87570800847184316, 7.769999737420104857, -27.87930786259792271 ) ) ;
#772420 = CARTESIAN_POINT ( 'NONE',  ( -56.50000000000003553, 7.782827695952311942, 7.785585800000138335 ) ) ;
#772424 = CARTESIAN_POINT ( 'NONE',  ( 12.64193018545850045, 8.679999999999999716, -28.33497422611930361 ) ) ;
#772423 =( NAMED_UNIT ( * ) SI_UNIT ( $, .STERADIAN. ) SOLID_ANGLE_UNIT ( ) );
#772422 = CARTESIAN_POINT ( 'NONE',  ( -58.10127950000000396, 4.622797460000338532, -5.393240419999510316 ) ) ;
#772425 = CARTESIAN_POINT ( 'NONE',  ( -1.634833324321072201, -14.19509882103456277, -0.02539999999999848629 ) ) ;
#772430 = ORIENTED_EDGE ( 'NONE', *, *, #187890, .F. ) ;
#772429 = CARTESIAN_POINT ( 'NONE',  ( -12.49999999999998579, -3.693063650028749478E-16, 81.50000000000005684 ) ) ;
#772428 = CARTESIAN_POINT ( 'NONE',  ( -2.431034482758780424, 14.44994999999999941, -21.33706896551720078 ) ) ;
#772427 = CARTESIAN_POINT ( 'NONE',  ( 2.809619620853995858, 14.46621647966819957, 1.290140591102969303 ) ) ;
#772426 = CARTESIAN_POINT ( 'NONE',  ( 7.486732950543286691, 4.529208373247798569, 27.86225042072061697 ) ) ;
#772432 = CARTESIAN_POINT ( 'NONE',  ( -11.45902962905081779, 17.55627825089981187, 9.679415058473525235 ) ) ;
#772431 = STYLED_ITEM ( 'NONE', ( #571905 ), #555036 ) ;
#772433 = ORIENTED_EDGE ( 'NONE', *, *, #596593, .T. ) ;
#772434 = CARTESIAN_POINT ( 'NONE',  ( -11.25405077765172912, 31.04540673264778405, 9.917159964236820002 ) ) ;
#772436 = B_SPLINE_CURVE_WITH_KNOTS ( 'NONE', 3,
 ( #600342, #461502, #167165, #660209 ),
 .UNSPECIFIED., .F., .F.,
 ( 4, 4 ),
 ( 0.000000000000000000, 1.000000000000000000 ),
 .UNSPECIFIED. ) ;
#772435 = CARTESIAN_POINT ( 'NONE',  ( -10.34937293496969879, 8.295890263930647990, -2.049762630444270428 ) ) ;
#772438 = VERTEX_POINT ( 'NONE', #217635 ) ;
#772437 = CARTESIAN_POINT ( 'NONE',  ( 9.273000000000001464, 0.000000000000000000, 16.76399999999999935 ) ) ;
#772439 = ADVANCED_FACE ( 'NONE', ( #694975 ), #34521, .F. ) ;
#772440 = CARTESIAN_POINT ( 'NONE',  ( -13.29999999999999893, 14.40000000000000036, -29.64999999999999858 ) ) ;
#772442 = ORIENTED_EDGE ( 'NONE', *, *, #708665, .F. ) ;
#772441 = CARTESIAN_POINT ( 'NONE',  ( 9.511393202250161494, 1.325000000000210010, -32.25000000000000000 ) ) ;
#772443 = ORIENTED_EDGE ( 'NONE', *, *, #53319, .T. ) ;
#772444 = CARTESIAN_POINT ( 'NONE',  ( 6.467498113777089053, 19.60780012936089989, 27.14603283621444518 ) ) ;
#772447 = ORIENTED_EDGE ( 'NONE', *, *, #732852, .T. ) ;
#772446 = ORIENTED_EDGE ( 'NONE', *, *, #81393, .F. ) ;
#772445 =( GEOMETRIC_REPRESENTATION_CONTEXT ( 3 ) GLOBAL_UNCERTAINTY_ASSIGNED_CONTEXT ( ( #207259 ) ) GLOBAL_UNIT_ASSIGNED_CONTEXT ( ( #34157, #38075, #213326 ) ) REPRESENTATION_CONTEXT ( 'NONE', 'WORKASPACE' ) );
#772449 = CARTESIAN_POINT ( 'NONE',  ( -13.34577628524944259, 30.57128627373414886, -6.564783647925764853 ) ) ;
#772448 = CARTESIAN_POINT ( 'NONE',  ( -14.87216287585230390, 25.65712438000266005, 0.1577992877592443721 ) ) ;
#772452 = ORIENTED_EDGE ( 'NONE', *, *, #127639, .T. ) ;
#772451 =( NAMED_UNIT ( * ) SI_UNIT ( $, .STERADIAN. ) SOLID_ANGLE_UNIT ( ) );
#772450 = CARTESIAN_POINT ( 'NONE',  ( 8.835000000000158948, 4.635000000000196074, -26.73466666666666924 ) ) ;
#772453 = VERTEX_POINT ( 'NONE', #157975 ) ;
#772455 = EDGE_CURVE ( 'NONE', #95002, #198314, #102007, .T. ) ;
#772454 = AXIS2_PLACEMENT_3D ( 'NONE', #141447, #193277, #499234 ) ;
#772456 = SURFACE_STYLE_FILL_AREA ( #219825 ) ;
#772457 = CARTESIAN_POINT ( 'NONE',  ( -9.978548160517686227, 8.620866680115176095, -1.968802103594309960 ) ) ;
#772460 = ORIENTED_EDGE ( 'NONE', *, *, #505416, .F. ) ;
#772459 = CARTESIAN_POINT ( 'NONE',  ( 88.90000000000078728, 63.50000000002017941, 7.000000000000015099 ) ) ;
#772458 =( GEOMETRIC_REPRESENTATION_CONTEXT ( 3 ) GLOBAL_UNCERTAINTY_ASSIGNED_CONTEXT ( ( #67507 ) ) GLOBAL_UNIT_ASSIGNED_CONTEXT ( ( #416706, #353172, #118185 ) ) REPRESENTATION_CONTEXT ( 'NONE', 'WORKASPACE' ) );
#772463 = EDGE_CURVE ( 'NONE', #738009, #443623, #591062, .T. ) ;
#772462 = CARTESIAN_POINT ( 'NONE',  ( 11.18494800315480120, -8.399999999999982592, -3.268296564590837949 ) ) ;
#772461 = CARTESIAN_POINT ( 'NONE',  ( -12.36006710209421833, 20.55409996150348206, -8.272580771955755807 ) ) ;
#772464 = CARTESIAN_POINT ( 'NONE',  ( 11.93611236690924748, 9.024560214182129059, -2.184731851791568147 ) ) ;
#772465 = CARTESIAN_POINT ( 'NONE',  ( 11.23171351879180335, 8.614605431199121810, -3.209981837625651924 ) ) ;
#772466 = ORIENTED_EDGE ( 'NONE', *, *, #188755, .T. ) ;
#772467 = CARTESIAN_POINT ( 'NONE',  ( -13.54999999999999893, -8.399999999999998579, -3.444999999999999840 ) ) ;
#772468 = CARTESIAN_POINT ( 'NONE',  ( -1.591122319602519799E-13, 14.44999999999999929, -14.97499999999999964 ) ) ;
#772470 = UNCERTAINTY_MEASURE_WITH_UNIT (LENGTH_MEASURE( 1.000000000000000082E-05 ), #627532, 'distance_accuracy_value', 'NONE');
#772469 = VECTOR ( 'NONE', #645955, 1000.000000000000000 ) ;
#772472 = CARTESIAN_POINT ( 'NONE',  ( -4.053003292762952903, 0.000000000000000000, 12.58347650347206148 ) ) ;
#772471 = DIRECTION ( 'NONE',  ( 0.000000000000000000, 0.000000000000000000, 1.000000000000000000 ) ) ;
#772475 = ORIENTED_EDGE ( 'NONE', *, *, #90843, .F. ) ;
#772474 = CYLINDRICAL_SURFACE ( 'NONE', #377136, 0.1999999999999997891 ) ;
#772473 = CARTESIAN_POINT ( 'NONE',  ( 2.555915625207269670, 14.44994999999999941, -7.891484887538080528 ) ) ;
#772476 = CARTESIAN_POINT ( 'NONE',  ( 0.000000000000000000, 0.000000000000000000, 16.76399999999999935 ) ) ;
#772478 = ORIENTED_EDGE ( 'NONE', *, *, #462764, .T. ) ;
#772477 = PRESENTATION_LAYER_ASSIGNMENT (  '', '', ( #112151 ) ) ;
#772479 = CARTESIAN_POINT ( 'NONE',  ( 13.60733284576799029, 25.10538633696412703, 6.311932641600423999 ) ) ;
#772481 = EDGE_CURVE ( 'NONE', #689572, #146264, #42387, .T. ) ;
#772480 = SURFACE_STYLE_USAGE ( .BOTH. , #164063 ) ;
#772482 = SURFACE_STYLE_FILL_AREA ( #581562 ) ;
#772483 = CARTESIAN_POINT ( 'NONE',  ( -3.472169402712802277, 36.34444722100269587, -14.59260230479669929 ) ) ;
#772484 = ORIENTED_EDGE ( 'NONE', *, *, #338013, .F. ) ;
#772486 = ORIENTED_EDGE ( 'NONE', *, *, #780925, .F. ) ;
#772485 = SURFACE_STYLE_FILL_AREA ( #481840 ) ;
#772487 = CARTESIAN_POINT ( 'NONE',  ( -10.80009314446290070, -9.472894203382757894, -28.34630733342569187 ) ) ;
#772488 = CARTESIAN_POINT ( 'NONE',  ( -3.902195791487505616, 19.04999999999999716, -15.25611339414342993 ) ) ;
#772490 = DIRECTION ( 'NONE',  ( 0.000000000000000000, 0.000000000000000000, -1.000000000000000000 ) ) ;
#772489 = CARTESIAN_POINT ( 'NONE',  ( -11.89687072902722065, -7.905699263023986845, -2.880966585260140267 ) ) ;
#772491 = CARTESIAN_POINT ( 'NONE',  ( -14.22833246649529038, 29.61771651621676327, 4.331361519298245533 ) ) ;
#772492 = ADVANCED_FACE ( 'NONE', ( #94256 ), #770214, .F. ) ;
#772493 = VECTOR ( 'NONE', #354166, 1000.000000000000000 ) ;
#772494 = CARTESIAN_POINT ( 'NONE',  ( 11.16543960163610016, -8.928574408181409794, -2.784957008560519753 ) ) ;
#772496 = CARTESIAN_POINT ( 'NONE',  ( -13.78780185668970404, 29.75103594224023951, -5.907330235072521418 ) ) ;
#772495 = CARTESIAN_POINT ( 'NONE',  ( 11.05430767767500022, -8.679999999999983729, -2.115025773880729432 ) ) ;
#772498 = CARTESIAN_POINT ( 'NONE',  ( -8.199999999999999289, 0.000000000000000000, 0.000000000000000000 ) ) ;
#772497 = CIRCLE ( 'NONE', #734465, 0.3999999999999906408 ) ;
#772500 = CARTESIAN_POINT ( 'NONE',  ( 11.40430767767499098, -8.679999999999983729, -2.115025773880729432 ) ) ;
#772499 = CARTESIAN_POINT ( 'NONE',  ( -11.37020626830300785, 7.978210570499477683, -2.109870414589173127 ) ) ;
#772501 = CARTESIAN_POINT ( 'NONE',  ( 6.192293343128108418, 19.04745999999999739, -15.34471475796119044 ) ) ;
#772503 = DIRECTION ( 'NONE',  ( 0.000000000000000000, 0.000000000000000000, -1.000000000000000000 ) ) ;
#772502 = CARTESIAN_POINT ( 'NONE',  ( -4.584696030216385942, 14.68063057482302014, 2.652384149102103628 ) ) ;
#772504 = CARTESIAN_POINT ( 'NONE',  ( 11.75978960163609166, -8.399999999999982592, -1.953367698507629369 ) ) ;
#772505 = CARTESIAN_POINT ( 'NONE',  ( -10.96187293496970483, -9.035359386862342745, -2.720215568289781949 ) ) ;
#772507 = B_SPLINE_CURVE_WITH_KNOTS ( 'NONE', 3,
 ( #710433, #714372, #523415, #456069 ),
 .UNSPECIFIED., .F., .F.,
 ( 4, 4 ),
 ( 0.000000000000000000, 1.000000000000000000 ),
 .UNSPECIFIED. ) ;
#772506 = CARTESIAN_POINT ( 'NONE',  ( 2.601434871003878602, 36.18312090130846315, -14.77269564473339258 ) ) ;
#772509 = CARTESIAN_POINT ( 'NONE',  ( -24.13157894736842124, 20.16683002092008437, 72.70000000000000284 ) ) ;
#772508 = CARTESIAN_POINT ( 'NONE',  ( 0.000000000000000000, 12.27999999999999403, 71.00000000000001421 ) ) ;
#772510 = CYLINDRICAL_SURFACE ( 'NONE', #69390, 1.189990000000000103 ) ;
#772511 = CARTESIAN_POINT ( 'NONE',  ( 0.000000000000000000, 0.000000000000000000, -13.58900000000000219 ) ) ;
#772512 = STYLED_ITEM ( 'NONE', ( #386741 ), #616620 ) ;
#772513 = CARTESIAN_POINT ( 'NONE',  ( 12.08911466982149996, 8.109768920088619382, -2.099269389854769852 ) ) ;
#772515 = CARTESIAN_POINT ( 'NONE',  ( 15.23604306496293859, 2.794000000000000039, -0.3472631892306342061 ) ) ;
#772514 = CARTESIAN_POINT ( 'NONE',  ( -12.96463842074680173, -8.120000000000000995, -3.084974226119279628 ) ) ;
#772516 = CARTESIAN_POINT ( 'NONE',  ( -10.55039821904480668, 8.583338936397225893, -28.40603145172581989 ) ) ;
#772518 = CARTESIAN_POINT ( 'NONE',  ( 2.885591919141811346, -13.73870428776983665, 9.814235430169188909E-16 ) ) ;
#772517 = LINE ( 'NONE', #589413, #124259 ) ;
#772520 = CARTESIAN_POINT ( 'NONE',  ( -9.949531336488389499, -8.507597747274639133, -2.031327907784850062 ) ) ;
#772519 = CARTESIAN_POINT ( 'NONE',  ( -11.59180933625597909, 8.998304279616460732, -2.809371651215780474 ) ) ;
#772522 = CLOSED_SHELL ( 'NONE', ( #731794, #417631, #73083, #184405, #307136, #84445 ) ) ;
#772521 = CIRCLE ( 'NONE', #377529, 0.1000000000000028644 ) ;
#772523 = FACE_OUTER_BOUND ( 'NONE', #77471, .T. ) ;
#772524 =( GEOMETRIC_REPRESENTATION_CONTEXT ( 3 ) GLOBAL_UNCERTAINTY_ASSIGNED_CONTEXT ( ( #467798 ) ) GLOBAL_UNIT_ASSIGNED_CONTEXT ( ( #1534, #598331, #184718 ) ) REPRESENTATION_CONTEXT ( 'NONE', 'WORKASPACE' ) );
#772527 = DIRECTION ( 'NONE',  ( 0.000000000000000000, 0.000000000000000000, -1.000000000000000000 ) ) ;
#772526 = AXIS2_PLACEMENT_3D ( 'NONE', #106546, #595595, #424665 ) ;
#772525 = CARTESIAN_POINT ( 'NONE',  ( -59.50127949962701024, -4.496042580000005451, -0.9201192797669993650 ) ) ;
#772528 = CARTESIAN_POINT ( 'NONE',  ( -7.498513861092727772, -16.12899999999999778, 9.222723036338027924 ) ) ;
#772530 = EDGE_CURVE ( 'NONE', #338795, #173661, #575432, .T. ) ;
#772529 = B_SPLINE_SURFACE_WITH_KNOTS ( 'NONE', 1, 3, ( 
 ( #176397, #299817, #172505, #729029 ),
 ( #64780, #490241, #240091, #542064 ) ),
 .UNSPECIFIED., .F., .F., .F.,
 ( 2, 2 ),
 ( 4, 4 ),
 ( 0.000000000000000000, 1.000000000000000000 ),
 ( 0.000000000000000000, 1.000000000000000000 ),
 .UNSPECIFIED. ) ;
#772531 = CARTESIAN_POINT ( 'NONE',  ( -12.62280922571049935, -8.118094945536071805, -3.088273877241987986 ) ) ;
#772533 = FILL_AREA_STYLE_COLOUR ( '', #489460 ) ;
#772532 = VECTOR ( 'NONE', #435288, 1000.000000000000000 ) ;
#772535 = ORIENTED_EDGE ( 'NONE', *, *, #298208, .F. ) ;
#772534 = PRODUCT ( 'LevinScope_2026', 'LevinScope_2026', '', ( #511527 ) ) ;
#772536 = CARTESIAN_POINT ( 'NONE',  ( 14.82295549217618635, 13.14606290990462689, 2.297836992666168143 ) ) ;
#772537 = CARTESIAN_POINT ( 'NONE',  ( -10.16889101100860415, -10.11356995736180409, -28.46034515370062223 ) ) ;
#772538 = FILL_AREA_STYLE_COLOUR ( '', #161723 ) ;
#772539 = EDGE_LOOP ( 'NONE', ( #736813, #285777 ) ) ;
#772540 = ADVANCED_FACE ( 'NONE', ( #225432 ), #289150, .T. ) ;
#772541 = CARTESIAN_POINT ( 'NONE',  ( 11.06828133648810386, 7.820671967529792212, -2.266834381968801271 ) ) ;
#772543 = ORIENTED_EDGE ( 'NONE', *, *, #399386, .F. ) ;
#772542 = CARTESIAN_POINT ( 'NONE',  ( 13.81552324097925855, 25.68072203612474169, -5.507943969747677748 ) ) ;
#772545 = CARTESIAN_POINT ( 'NONE',  ( 13.11161201204908977, 19.67634550864936926, 7.285988691593573208 ) ) ;
#772544 = CARTESIAN_POINT ( 'NONE',  ( 12.34252293496950159, 8.960000000000020393, -28.17331615074622420 ) ) ;
#772548 = CARTESIAN_POINT ( 'NONE',  ( -2.051724137931190572, 14.44989999999999952, -21.77959770114940241 ) ) ;
#772547 = CARTESIAN_POINT ( 'NONE',  ( 10.55333960163610740, 8.613569957361862706, -28.46034515370059026 ) ) ;
#772546 = DIRECTION ( 'NONE',  ( 0.8178258450756837883, 0.000000000000000000, 0.5754658001360668518 ) ) ;
#772549 = CARTESIAN_POINT ( 'NONE',  ( -10.62509314446290176, 7.972894203382806744, -27.35369266657432519 ) ) ;
#772552 = CARTESIAN_POINT ( 'NONE',  ( 11.86293542458814265, 29.63245130912483916, -8.970904489849178987 ) ) ;
#772551 = CARTESIAN_POINT ( 'NONE',  ( 8.877925166608322982, 60.86883655000000459, -36.94345522001392368 ) ) ;
#772550 = CARTESIAN_POINT ( 'NONE',  ( -2.275147977784986342, 35.57239380519776262, -14.82645276791386735 ) ) ;
#772553 = DIRECTION ( 'NONE',  ( -0.000000000000000000, 1.000000000000000000, -0.000000000000000000 ) ) ;
#772554 = DIRECTION ( 'NONE',  ( -0.000000000000000000, -0.000000000000000000, 1.000000000000000000 ) ) ;
#772555 = CARTESIAN_POINT ( 'NONE',  ( 27.83829923975627452, -2.382052393111204758, -6.897739310131193236 ) ) ;
#772556 = UNCERTAINTY_MEASURE_WITH_UNIT (LENGTH_MEASURE( 1.000000000000000082E-05 ), #763756, 'distance_accuracy_value', 'NONE');
#772557 = EDGE_CURVE ( 'NONE', #668143, #394165, #539266, .T. ) ;
#772560 = VERTEX_POINT ( 'NONE', #54175 ) ;
#772559 = DIRECTION ( 'NONE',  ( 0.000000000000000000, 0.000000000000000000, 1.000000000000000000 ) ) ;
#772558 = CARTESIAN_POINT ( 'NONE',  ( 8.287460854997824811, -2.064999999999797442, -27.53434736562258323 ) ) ;
#772563 = ORIENTED_EDGE ( 'NONE', *, *, #535717, .T. ) ;
#772562 = CARTESIAN_POINT ( 'NONE',  ( 13.56814592849002921, 18.31053330003747348, -6.395742058790131246 ) ) ;
#772561 = CARTESIAN_POINT ( 'NONE',  ( -0.04552569006035131483, 14.24961736664312895, -0.02540000000000000244 ) ) ;
#772564 = CARTESIAN_POINT ( 'NONE',  ( -10.97905922571049864, -10.53968222342000161, -27.97103348687913282 ) ) ;
#772566 = EDGE_LOOP ( 'NONE', ( #425113, #403425, #130882, #431959 ) ) ;
#772565 = CARTESIAN_POINT ( 'NONE',  ( -12.70250068321461612, 8.763502207852884140, -3.245538606760121070 ) ) ;
#772567 = DIRECTION ( 'NONE',  ( -1.000000000000000000, -6.034944784262570588E-16, -5.234480196742030873E-31 ) ) ;
#772569 = VERTEX_POINT ( 'NONE', #487403 ) ;
#772568 = VERTEX_POINT ( 'NONE', #730116 ) ;
#772570 = DIRECTION ( 'NONE',  ( 0.000000000000000000, 0.9996573249755572599, 0.02617694830787311439 ) ) ;
#772571 = CARTESIAN_POINT ( 'NONE',  ( 11.34043960163609910, 8.928259767230921184, -2.414146244791440132 ) ) ;
#772572 = CARTESIAN_POINT ( 'NONE',  ( -11.49110426826329778, -9.329283628290562902, -27.52049674916262134 ) ) ;
#772573 = CARTESIAN_POINT ( 'NONE',  ( -10.92244800315509856, 7.821238197802469649, -2.600000000000000089 ) ) ;
#772574 = ORIENTED_EDGE ( 'NONE', *, *, #39181, .T. ) ;
#772575 = CARTESIAN_POINT ( 'NONE',  ( 12.53134418271160300, -10.46705584701990155, -28.17738984592249096 ) ) ;
#772577 = ADVANCED_FACE ( 'NONE', ( #113854 ), #525263, .T. ) ;
#772576 = MECHANICAL_DESIGN_GEOMETRIC_PRESENTATION_REPRESENTATION (  '', ( #645406 ), #188417 ) ;
#772579 = EDGE_LOOP ( 'NONE', ( #278895, #333952, #451333, #462125 ) ) ;
#772578 = AXIS2_PLACEMENT_3D ( 'NONE', #237812, #349412, #229947 ) ;
#772580 = ORIENTED_EDGE ( 'NONE', *, *, #668680, .T. ) ;
#772581 = VERTEX_POINT ( 'NONE', #181404 ) ;
#772582 = ORIENTED_EDGE ( 'NONE', *, *, #344347, .F. ) ;
#772583 = STYLED_ITEM ( 'NONE', ( #146110 ), #329473 ) ;
#772584 = CARTESIAN_POINT ( 'NONE',  ( -11.91890963310619078, 8.116553074195234529, -28.34094447674310402 ) ) ;
#772586 = VERTEX_POINT ( 'NONE', #50280 ) ;
#772585 = CARTESIAN_POINT ( 'NONE',  ( -12.83954895809336705, 7.782720491189960121, -2.247813325934316708 ) ) ;
#772587 = CARTESIAN_POINT ( 'NONE',  ( -6.149416669920419132, 1.584867442187950948, -138.8037537932579255 ) ) ;
#772589 = CARTESIAN_POINT ( 'NONE',  ( 11.77309486794448823, -8.911929317519142302, -2.339119039661536448 ) ) ;
#772588 = CARTESIAN_POINT ( 'NONE',  ( -11.59256014287093883, -9.301085632568669936, -28.05957013443970283 ) ) ;
#772590 = ADVANCED_FACE ( 'NONE', ( #412418 ), #670484, .T. ) ;
#772591 = VECTOR ( 'NONE', #95046, 1000.000000000000000 ) ;
#772592 = CARTESIAN_POINT ( 'NONE',  ( -12.28601298701298994, 18.92299999999999471, -0.01169492694804970256 ) ) ;
#772593 = STYLED_ITEM ( 'NONE', ( #615329 ), #637865 ) ;
#772594 = UNCERTAINTY_MEASURE_WITH_UNIT (LENGTH_MEASURE( 1.000000000000000082E-05 ), #677653, 'distance_accuracy_value', 'NONE');
#772595 = CARTESIAN_POINT ( 'NONE',  ( -11.86447589237710254, 8.963810108927868114, -27.84999999999999076 ) ) ;
#772596 = ORIENTED_EDGE ( 'NONE', *, *, #751997, .F. ) ;
#772597 = DIRECTION ( 'NONE',  ( -2.033933644957060214E-17, -0.2164393295362403713, 0.9762960701702648736 ) ) ;
#772599 =( NAMED_UNIT ( * ) SI_UNIT ( $, .STERADIAN. ) SOLID_ANGLE_UNIT ( ) );
#772598 = CARTESIAN_POINT ( 'NONE',  ( 0.8805198562989957622, -2.125762979015804355, -147.7694609374999857 ) ) ;
#772600 = CARTESIAN_POINT ( 'NONE',  ( -10.82445641516970092, 8.507632221869799949, -28.41885429621699899 ) ) ;
#772602 = ORIENTED_EDGE ( 'NONE', *, *, #246776, .F. ) ;
#772601 = CARTESIAN_POINT ( 'NONE',  ( -11.82331429812811763, -8.526221744490833032, -1.982792459803262908 ) ) ;
#772604 = CARTESIAN_POINT ( 'NONE',  ( -58.80505796745417513, -1.077361948397950187, 6.600000252748750212E-07 ) ) ;
#772603 = CARTESIAN_POINT ( 'NONE',  ( 13.07592479850830181, -9.664380550980846252, -28.75000000000001776 ) ) ;
#772606 = CARTESIAN_POINT ( 'NONE',  ( 10.72853960163610409, 8.186430042638189519, -27.23965484629941969 ) ) ;
#772605 = MECHANICAL_DESIGN_GEOMETRIC_PRESENTATION_REPRESENTATION (  '', ( #214021 ), #581697 ) ;
#772607 = CARTESIAN_POINT ( 'NONE',  ( -152.3999999999999773, 12.69999999999999929, 149.3999999999999773 ) ) ;
#772608 = EDGE_CURVE ( 'NONE', #481271, #647479, #703118, .T. ) ;
#772610 = DIRECTION ( 'NONE',  ( 0.000000000000000000, 0.000000000000000000, 1.000000000000000000 ) ) ;
#772609 = STYLED_ITEM ( 'NONE', ( #107790 ), #575007 ) ;
#772612 = CARTESIAN_POINT ( 'NONE',  ( 10.34917293496940083, -8.295890263930647990, -2.049762630444309952 ) ) ;
#772611 = CARTESIAN_POINT ( 'NONE',  ( 5.764470635276719435, 36.32354426788901236, -13.84813649256475543 ) ) ;
#772613 = CARTESIAN_POINT ( 'NONE',  ( -9.983426477796184528, 8.616261860522545390, -1.981961863313026928 ) ) ;
#772614 = CARTESIAN_POINT ( 'NONE',  ( -58.90127949962703724, -7.738133344940818503, 0.9798814204660247773 ) ) ;
#772616 = CARTESIAN_POINT ( 'NONE',  ( 12.89652208490353935, 26.47651117073750981, 7.660271832321718044 ) ) ;
#772615 = CARTESIAN_POINT ( 'NONE',  ( -2.516262821908428204, 33.66643670987495085, 31.19403439347654938 ) ) ;
#772617 = ORIENTED_EDGE ( 'NONE', *, *, #312582, .F. ) ;
#772618 = DIRECTION ( 'NONE',  ( -2.204927011813072228E-50, -1.000000000000000000, -2.050658692100459321E-16 ) ) ;
#772620 = DIRECTION ( 'NONE',  ( 0.000000000000000000, 0.000000000000000000, 1.000000000000000000 ) ) ;
#772619 = CARTESIAN_POINT ( 'NONE',  ( -13.97558345728094764, 25.82243266962434092, -5.088151513812702476 ) ) ;
#772621 = SURFACE_STYLE_USAGE ( .BOTH. , #529888 ) ;
#772622 = CARTESIAN_POINT ( 'NONE',  ( 11.60197589237690075, 8.401104828383186174, -3.251030898851883233 ) ) ;
#772623 = CARTESIAN_POINT ( 'NONE',  ( -3.235581843193270579, 0.3858197761020217831, 147.6135111111111371 ) ) ;
#772624 = CARTESIAN_POINT ( 'NONE',  ( 27.76123072423656168, -3.155577391810289622, 4.978525353905107309 ) ) ;
#772625 = PLANE ( 'NONE',  #379257 ) ;
#772627 = CARTESIAN_POINT ( 'NONE',  ( -14.77408717172220598, 14.86498952561128739, -1.712455050314428462 ) ) ;
#772626 = SURFACE_STYLE_FILL_AREA ( #720821 ) ;
#772628 = PRESENTATION_LAYER_ASSIGNMENT (  '', '', ( #124872 ) ) ;
#772629 = VECTOR ( 'NONE', #456573, 1000.000000000000114 ) ;
#772630 = CARTESIAN_POINT ( 'NONE',  ( 9.510000000000129461, -2.089999999999789804, -31.64999999999999858 ) ) ;
#772631 = CARTESIAN_POINT ( 'NONE',  ( -14.86467229716307692, 24.33912828589441446, -0.5052456254748085573 ) ) ;
#772634 = DIRECTION ( 'NONE',  ( 1.000000000000000000, 3.816391647148975608E-17, 0.000000000000000000 ) ) ;
#772633 = CARTESIAN_POINT ( 'NONE',  ( 14.42823782888394568, 24.81293508035483342, 3.609998597920665020 ) ) ;
#772632 = SURFACE_STYLE_USAGE ( .BOTH. , #112319 ) ;
#772635 = CARTESIAN_POINT ( 'NONE',  ( 11.11792293496940154, -8.959999999999986642, -2.276683849253819947 ) ) ;
#772636 = DIRECTION ( 'NONE',  ( 0.000000000000000000, 0.000000000000000000, 1.000000000000000000 ) ) ;
#772637 = CARTESIAN_POINT ( 'NONE',  ( 11.25333960163609959, -9.686430042638125570, -28.46034515370059026 ) ) ;
#772640 = CARTESIAN_POINT ( 'NONE',  ( 14.75843996887698140, 26.41980593513049058, 1.842438386486599411 ) ) ;
#772639 =( NAMED_UNIT ( * ) SI_UNIT ( $, .STERADIAN. ) SOLID_ANGLE_UNIT ( ) );
#772638 = LINE ( 'NONE', #653365, #233819 ) ;
#772641 = EDGE_LOOP ( 'NONE', ( #432081, #646959, #657018, #111758 ) ) ;
#772642 = CARTESIAN_POINT ( 'NONE',  ( -10.47392835633046992, -17.41949332169265574, 7.396781324597146323 ) ) ;
#772643 = CARTESIAN_POINT ( 'NONE',  ( -2.367887089151478275, 19.04999999999999716, -15.58546650227998143 ) ) ;
#772645 = ORIENTED_EDGE ( 'NONE', *, *, #222957, .F. ) ;
#772644 = CARTESIAN_POINT ( 'NONE',  ( -10.14500626830299979, -9.478210570499443932, -28.34012958541078930 ) ) ;
#772646 = CARTESIAN_POINT ( 'NONE',  ( 14.43740571088778957, 31.80643138264324676, 4.069620029300264008 ) ) ;
#772647 =( LENGTH_UNIT ( ) NAMED_UNIT ( * ) SI_UNIT ( .MILLI., .METRE. ) );
#772648 = EDGE_LOOP ( 'NONE', ( #107845, #350612, #593626, #69152 ) ) ;
#772649 = ADVANCED_FACE ( 'NONE', ( #785923 ), #487228, .T. ) ;
#772650 = LINE ( 'NONE', #525987, #679539 ) ;
#772651 =( BOUNDED_SURFACE ( )  B_SPLINE_SURFACE ( 3, 3, ( 
 ( #194224, #388890, #440712, #78644 ),
 ( #209829, #74759, #436820, #317647 ),
 ( #261809, #504105, #26761, #452378 ),
 ( #329322, #82575, #142412, #377249 ) ),
 .UNSPECIFIED., .F., .F., .F. ) 
 B_SPLINE_SURFACE_WITH_KNOTS ( ( 4, 4 ),
 ( 4, 4 ),
 ( 0.000000000000000000, 1.000000000000000000 ),
 ( 0.000000000000000000, 1.000000000000000000 ),
 .UNSPECIFIED. ) 
 GEOMETRIC_REPRESENTATION_ITEM ( )  RATIONAL_B_SPLINE_SURFACE ( (
 ( 1.000000000000000000, 0.8025112553587107067, 0.8025112553587107067, 1.000000000000000000),
 ( 0.9065995407990780075, 0.7275563355942987753, 0.7275563355942987753, 0.9065995407990780075),
 ( 0.9065995407990780075, 0.7275563355942987753, 0.7275563355942987753, 0.9065995407990780075),
 ( 1.000000000000000000, 0.8025112553587107067, 0.8025112553587107067, 1.000000000000000000) ) ) 
 REPRESENTATION_ITEM ( '' )  SURFACE ( )  );
#772653 = ORIENTED_EDGE ( 'NONE', *, *, #167843, .T. ) ;
#772652 = CARTESIAN_POINT ( 'NONE',  ( 11.82543735523636563, 17.80660199555148182, -9.020267050958571176 ) ) ;
#772654 = SURFACE_STYLE_USAGE ( .BOTH. , #220041 ) ;
#772656 = CARTESIAN_POINT ( 'NONE',  ( 14.68862036511173841, 30.24096557250304684, -3.040471436897908220 ) ) ;
#772655 = CARTESIAN_POINT ( 'NONE',  ( -10.64103960163640039, -8.928574408181429334, -2.415042991439490194 ) ) ;
#772657 = PRESENTATION_STYLE_ASSIGNMENT (( #399115 ) ) ;
#772658 = CARTESIAN_POINT ( 'NONE',  ( 11.15985426826300220, -9.047517864288542100, -2.477483941147630819 ) ) ;
#772660 = EDGE_LOOP ( 'NONE', ( #275001, #222742, #536436, #611352 ) ) ;
#772659 = SURFACE_STYLE_FILL_AREA ( #291595 ) ;
#772661 = ORIENTED_EDGE ( 'NONE', *, *, #309194, .T. ) ;
#772662 = CARTESIAN_POINT ( 'NONE',  ( 13.18923621784516342, 27.48803898420772995, 6.873878652737726469 ) ) ;
#772663 = AXIS2_PLACEMENT_3D ( 'NONE', #654235, #403852, #467220 ) ;
#772664 = CARTESIAN_POINT ( 'NONE',  ( 7.758205065052672822, 35.21986273724841965, 12.83784540915094219 ) ) ;
#772665 = CARTESIAN_POINT ( 'NONE',  ( 5.553178359848019774, 34.66769842333130924, 26.79848279682903112 ) ) ;
#772667 = ORIENTED_EDGE ( 'NONE', *, *, #525119, .T. ) ;
#772666 = CARTESIAN_POINT ( 'NONE',  ( 2.612168166018312920, -13.51048656183731822, -0.02539999999999899630 ) ) ;
#772670 = ORIENTED_EDGE ( 'NONE', *, *, #588908, .T. ) ;
#772669 = CARTESIAN_POINT ( 'NONE',  ( 7.299943136936339450, -16.59827029879731342, -9.421293760494402036 ) ) ;
#772668 = CARTESIAN_POINT ( 'NONE',  ( -11.53874701667323954, -7.861391236212701195, -2.788480603279644754 ) ) ;
#772671 = SURFACE_STYLE_FILL_AREA ( #403046 ) ;
#772672 = CARTESIAN_POINT ( 'NONE',  ( 12.57585626830280212, -8.959999999999986642, -2.923316150746200659 ) ) ;
#772673 = CARTESIAN_POINT ( 'NONE',  ( -59.48990224092700885, 1.022029368252997283, 4.449872390362000552 ) ) ;
#772676 = MECHANICAL_DESIGN_GEOMETRIC_PRESENTATION_REPRESENTATION (  '', ( #99271 ), #658662 ) ;
#772675 = SURFACE_STYLE_USAGE ( .BOTH. , #227931 ) ;
#772674 = CARTESIAN_POINT ( 'NONE',  ( 12.01466041883109703, 18.39338081005266190, -8.766645046377439243 ) ) ;
#772678 = ORIENTED_EDGE ( 'NONE', *, *, #169683, .F. ) ;
#772677 = CARTESIAN_POINT ( 'NONE',  ( -2.051724137931189240, 14.45000000000000817, -22.03247126436780334 ) ) ;
#772680 = CARTESIAN_POINT ( 'NONE',  ( -13.52381192334503623, 30.78174832190530807, 6.488953003567475619 ) ) ;
#772679 = CARTESIAN_POINT ( 'NONE',  ( -10.38695641516970092, -9.243143637898830534, -27.72571701546002032 ) ) ;
#772681 = CARTESIAN_POINT ( 'NONE',  ( -0.6491738246508037546, -1.567244251809542410, -144.3216093749999516 ) ) ;
#772682 =( GEOMETRIC_REPRESENTATION_CONTEXT ( 3 ) GLOBAL_UNCERTAINTY_ASSIGNED_CONTEXT ( ( #537426 ) ) GLOBAL_UNIT_ASSIGNED_CONTEXT ( ( #656047, #671648, #290302 ) ) REPRESENTATION_CONTEXT ( 'NONE', 'WORKASPACE' ) );
#772684 = VERTEX_POINT ( 'NONE', #658806 ) ;
#772683 =( LENGTH_UNIT ( ) NAMED_UNIT ( * ) SI_UNIT ( .MILLI., .METRE. ) );
#772686 = ORIENTED_EDGE ( 'NONE', *, *, #620316, .T. ) ;
#772685 = SURFACE_STYLE_USAGE ( .BOTH. , #776650 ) ;
#772687 = EDGE_CURVE ( 'NONE', #673036, #306955, #527401, .T. ) ;
#772689 = LINE ( 'NONE', #227943, #28225 ) ;
#772688 = CARTESIAN_POINT ( 'NONE',  ( 11.32228960163609877, 8.959999193612960156, -2.599049656468289893 ) ) ;
#772690 = VERTEX_POINT ( 'NONE', #416319 ) ;
#772692 = VERTEX_POINT ( 'NONE', #169661 ) ;
#772691 = CARTESIAN_POINT ( 'NONE',  ( 7.420716975308286223, 35.42080303383343676, 13.03583367385344260 ) ) ;
#772693 = VERTEX_POINT ( 'NONE', #233324 ) ;
#772694 = EDGE_LOOP ( 'NONE', ( #1930, #403602, #502974, #709099 ) ) ;
#772695 = ORIENTED_EDGE ( 'NONE', *, *, #623636, .F. ) ;
#772696 = CIRCLE ( 'NONE', #48256, 5.500000000000005329 ) ;
#772697 = VECTOR ( 'NONE', #580272, 1000.000000000000000 ) ;
#772698 = EDGE_CURVE ( 'NONE', #51043, #36654, #173586, .T. ) ;
#772701 = CARTESIAN_POINT ( 'NONE',  ( -11.54364255904380165, 8.963810108927855680, -2.925515918161297968 ) ) ;
#772700 = DIRECTION ( 'NONE',  ( 0.000000000000000000, 0.9993797159281719855, 0.03521623760889849158 ) ) ;
#772699 = CARTESIAN_POINT ( 'NONE',  ( 8.025577823990948545, 34.64027020638482668, 27.61176793816605368 ) ) ;
#772702 = CARTESIAN_POINT ( 'NONE',  ( -12.16264101100860451, -7.839999999999995417, -2.600000000000002309 ) ) ;
#772703 = CARTESIAN_POINT ( 'NONE',  ( 0.9651300696311446714, 14.44803606300100896, 1.984422693000848614 ) ) ;
#772705 =( GEOMETRIC_REPRESENTATION_CONTEXT ( 3 ) GLOBAL_UNCERTAINTY_ASSIGNED_CONTEXT ( ( #485988 ) ) GLOBAL_UNIT_ASSIGNED_CONTEXT ( ( #619916, #7433, #496618 ) ) REPRESENTATION_CONTEXT ( 'NONE', 'WORKASPACE' ) );
#772704 = DIRECTION ( 'NONE',  ( -0.7071067811865489050, -6.242245727566027149E-36, -0.7071067811865460184 ) ) ;
#772706 = CARTESIAN_POINT ( 'NONE',  ( -11.24550309666934744, 8.466257812244059267, -28.41035445947812477 ) ) ;
#772708 = UNCERTAINTY_MEASURE_WITH_UNIT (LENGTH_MEASURE( 1.000000000000000082E-05 ), #757936, 'distance_accuracy_value', 'NONE');
#772707 = DIRECTION ( 'NONE',  ( 1.000000000000000000, 0.000000000000000000, -2.342249698096810551E-15 ) ) ;
#772709 = DIRECTION ( 'NONE',  ( 1.000000000000000000, 1.422837496700137401E-17, -1.131240564625439637E-16 ) ) ;
#772711 = DIRECTION ( 'NONE',  ( 0.000000000000000000, 0.000000000000000000, 1.000000000000000000 ) ) ;
#772710 = FACE_OUTER_BOUND ( 'NONE', #601251, .T. ) ;
#772713 = PLANE ( 'NONE',  #50290 ) ;
#772712 = LINE ( 'NONE', #537858, #649698 ) ;
#772714 = ORIENTED_EDGE ( 'NONE', *, *, #742654, .F. ) ;
#772715 = UNCERTAINTY_MEASURE_WITH_UNIT (LENGTH_MEASURE( 1.000000000000000082E-05 ), #726800, 'distance_accuracy_value', 'NONE');
#772716 = CARTESIAN_POINT ( 'NONE',  ( -6.912254748188058961, -7.118991236285647339, -32.25000000000000000 ) ) ;
#772717 = CARTESIAN_POINT ( 'NONE',  ( -11.20369800315510034, -8.620725238246397026, -3.230793680568350812 ) ) ;
#772718 = CARTESIAN_POINT ( 'NONE',  ( 10.25594479326940700, 7.375242026392814232, -27.65610680395379362 ) ) ;
#772719 = EDGE_LOOP ( 'NONE', ( #593483, #368098, #75117, #545054, #754222 ) ) ;
#772720 = CARTESIAN_POINT ( 'NONE',  ( 6.143313317884260272, 14.69792271303896847, 1.992024032683773926 ) ) ;
#772721 = CARTESIAN_POINT ( 'NONE',  ( -11.30161466982170637, -10.47876180219750708, -27.51585171770463489 ) ) ;
#772722 = DIRECTION ( 'NONE',  ( -0.000000000000000000, 4.890835237366652388E-17, -1.000000000000000000 ) ) ;
#772725 =( NAMED_UNIT ( * ) PLANE_ANGLE_UNIT ( ) SI_UNIT ( $, .RADIAN. ) );
#772724 = CARTESIAN_POINT ( 'NONE',  ( -2.661503606270576155E-15, 0.3968749999999956479, -38.86200000000000188 ) ) ;
#772723 = CARTESIAN_POINT ( 'NONE',  ( -12.22605626830297965, -7.840000000000000746, -2.923316150746189557 ) ) ;
#772727 = CARTESIAN_POINT ( 'NONE',  ( -8.641799977446630976, 19.27331516625635999, 27.39544504097377953 ) ) ;
#772726 = CARTESIAN_POINT ( 'NONE',  ( 14.06225635861187939, 27.42095756040115262, 4.843481646278443797 ) ) ;
#772728 = COLOUR_RGB ( '',0.2509803921568627416, 0.2509803921568627416, 0.2509803921568627416 ) ;
#772730 = CARTESIAN_POINT ( 'NONE',  ( -58.40127950000000823, 1.083093960465997263, 7.081935080000000937 ) ) ;
#772729 = FACE_OUTER_BOUND ( 'NONE', #26289, .T. ) ;
#772732 = PRESENTATION_STYLE_ASSIGNMENT (( #657385 ) ) ;
#772731 = PRESENTATION_LAYER_ASSIGNMENT (  '', '', ( #48289 ) ) ;
#772736 =( GEOMETRIC_REPRESENTATION_CONTEXT ( 3 ) GLOBAL_UNCERTAINTY_ASSIGNED_CONTEXT ( ( #695505 ) ) GLOBAL_UNIT_ASSIGNED_CONTEXT ( ( #626928, #670974, #321039 ) ) REPRESENTATION_CONTEXT ( 'NONE', 'WORKASPACE' ) );
#772735 = CARTESIAN_POINT ( 'NONE',  ( 13.01195752524200877, 26.68769057117649979, 7.203824732772435624 ) ) ;
#772734 = CARTESIAN_POINT ( 'NONE',  ( -13.63918309112862204, 25.63578361068147871, -6.242810725339373867 ) ) ;
#772733 = FILL_AREA_STYLE_COLOUR ( '', #666906 ) ;
#772737 =( NAMED_UNIT ( * ) SI_UNIT ( $, .STERADIAN. ) SOLID_ANGLE_UNIT ( ) );
#772738 = VERTEX_POINT ( 'NONE', #229381 ) ;
#772739 = CONICAL_SURFACE ( 'NONE', #111871, 1.374999999999999556, 0.7853981634000002376 ) ;
#772741 = CARTESIAN_POINT ( 'NONE',  ( -4.222588815769092285, -14.22399999999998599, 4.222959986889178730 ) ) ;
#772740 = AXIS2_PLACEMENT_3D ( 'NONE', #298980, #111923, #179511 ) ;
#772742 = CARTESIAN_POINT ( 'NONE',  ( 8.382772418876820453, 6.962793153900318721, -26.52589976485943168 ) ) ;
#772743 = EDGE_CURVE ( 'NONE', #329114, #732198, #264701, .T. ) ;
#772745 = EDGE_CURVE ( 'NONE', #451326, #60492, #271356, .T. ) ;
#772744 = CARTESIAN_POINT ( 'NONE',  ( 27.55496283601201668, 4.627523838358682973, 6.713551477808127999 ) ) ;
#772746 = CARTESIAN_POINT ( 'NONE',  ( 11.40549163955488687, 2.751946349728386476, 9.785558592920764909 ) ) ;
#772747 = CARTESIAN_POINT ( 'NONE',  ( -0.000000000000000000, 88.90000000000003411, -9.000000000000000000 ) ) ;
#772748 = CARTESIAN_POINT ( 'NONE',  ( 6.453279311341984403, 34.69539345862293089, 27.54878097511215884 ) ) ;
#772749 = STYLED_ITEM ( 'NONE', ( #49452 ), #76428 ) ;
#772751 = PRESENTATION_STYLE_ASSIGNMENT (( #533968 ) ) ;
#772750 = CARTESIAN_POINT ( 'NONE',  ( 10.12453133648810066, 8.293367468100219853, -3.168853871238969777 ) ) ;
#772753 = ORIENTED_EDGE ( 'NONE', *, *, #64018, .T. ) ;
#772752 = ORIENTED_EDGE ( 'NONE', *, *, #8199, .T. ) ;
#772754 = MECHANICAL_DESIGN_GEOMETRIC_PRESENTATION_REPRESENTATION (  '', ( #277306 ), #632531 ) ;
#772756 = DIRECTION ( 'NONE',  ( 0.000000000000000000, 0.000000000000000000, 1.000000000000000000 ) ) ;
#772755 = CARTESIAN_POINT ( 'NONE',  ( 10.36655922571019772, 8.504818074345925183, -27.29601894416898133 ) ) ;
#772757 = ORIENTED_EDGE ( 'NONE', *, *, #757631, .T. ) ;
#772758 = FILL_AREA_STYLE_COLOUR ( '', #152541 ) ;
#772759 = UNCERTAINTY_MEASURE_WITH_UNIT (LENGTH_MEASURE( 1.000000000000000082E-05 ), #255520, 'distance_accuracy_value', 'NONE');
#772761 = CARTESIAN_POINT ( 'NONE',  ( 6.126917612287316572, 14.70134880124702725, 1.861187002602454177 ) ) ;
#772760 = CARTESIAN_POINT ( 'NONE',  ( 10.29043960163609839, 8.928259767230921184, -2.414146244791440132 ) ) ;
#772764 = SURFACE_STYLE_FILL_AREA ( #470391 ) ;
#772763 = CARTESIAN_POINT ( 'NONE',  ( 6.052349592706163683, 14.46885907451153841, 1.189223965489597301 ) ) ;
#772762 = CARTESIAN_POINT ( 'NONE',  ( 11.45710626830279999, 7.974916042985180198, -2.235440499385030311 ) ) ;
#772765 = VERTEX_POINT ( 'NONE', #674463 ) ;
#772766 = LINE ( 'NONE', #593599, #205370 ) ;
#772768 = CARTESIAN_POINT ( 'NONE',  ( 11.47684927747992312, -9.800624099438950410, -27.22362577525821692 ) ) ;
#772767 = CARTESIAN_POINT ( 'NONE',  ( 9.895926477795951470, 8.934918120094124561, -2.411803685391891161 ) ) ;
#772769 = CARTESIAN_POINT ( 'NONE',  ( 12.37166689540349118, -8.273914865195443724, -3.217306633714835495 ) ) ;
#772770 = LINE ( 'NONE', #399225, #191496 ) ;
#772773 = DIRECTION ( 'NONE',  ( -1.000000000000000000, 0.000000000000000000, 0.000000000000000000 ) ) ;
#772772 = DIRECTION ( 'NONE',  ( 0.000000000000000000, 0.000000000000000000, 1.000000000000000000 ) ) ;
#772771 = CARTESIAN_POINT ( 'NONE',  ( 6.170127543607337728, 0.5613539960778063387, -141.1851690826361221 ) ) ;
#772775 = EDGE_LOOP ( 'NONE', ( #150640, #737635, #343192, #709201, #390675 ) ) ;
#772774 = MECHANICAL_DESIGN_GEOMETRIC_PRESENTATION_REPRESENTATION (  '', ( #226710 ), #683687 ) ;
#772776 = AXIS2_PLACEMENT_3D ( 'NONE', #478013, #712948, #593395 ) ;
#772777 = SURFACE_STYLE_FILL_AREA ( #530061 ) ;
#772778 = AXIS2_PLACEMENT_3D ( 'NONE', #461269, #528710, #286430 ) ;
#772779 = VECTOR ( 'NONE', #440079, 1000.000000000000000 ) ;
#772783 = ADVANCED_FACE ( 'NONE', ( #13953 ), #204950, .F. ) ;
#772782 = CARTESIAN_POINT ( 'NONE',  ( 12.22625626830280154, 7.840549487480886981, -2.924266028710120757 ) ) ;
#772781 = AXIS2_PLACEMENT_3D ( 'NONE', #126748, #675555, #70847 ) ;
#772780 = CARTESIAN_POINT ( 'NONE',  ( 12.87121473988118758, 18.70714853743108819, 7.452382359260607103 ) ) ;
#772784 = MECHANICAL_DESIGN_GEOMETRIC_PRESENTATION_REPRESENTATION (  '', ( #213655 ), #86947 ) ;
#772786 = ORIENTED_EDGE ( 'NONE', *, *, #574436, .F. ) ;
#772785 =( GEOMETRIC_REPRESENTATION_CONTEXT ( 3 ) GLOBAL_UNCERTAINTY_ASSIGNED_CONTEXT ( ( #248449 ) ) GLOBAL_UNIT_ASSIGNED_CONTEXT ( ( #122262, #771755, #469372 ) ) REPRESENTATION_CONTEXT ( 'NONE', 'WORKASPACE' ) );
#772787 = CARTESIAN_POINT ( 'NONE',  ( -12.64801084937860054, -8.967055847019993919, -2.927389845922538036 ) ) ;
#772790 = CARTESIAN_POINT ( 'NONE',  ( -12.20378416873886884, 8.947257270512247729, -27.69327423361214713 ) ) ;
#772789 = CARTESIAN_POINT ( 'NONE',  ( -2.557471264367972452, 14.45000000000000817, -22.28534482758621138 ) ) ;
#772788 = CARTESIAN_POINT ( 'NONE',  ( -11.02734685208138821, -10.00410973606929765, -27.29976263044428819 ) ) ;
#772792 = UNCERTAINTY_MEASURE_WITH_UNIT (LENGTH_MEASURE( 1.000000000000000082E-05 ), #411255, 'distance_accuracy_value', 'NONE');
#772791 = CARTESIAN_POINT ( 'NONE',  ( 3.969683053291854335, 34.86194647415746317, -14.46518636092903520 ) ) ;
#772793 = CARTESIAN_POINT ( 'NONE',  ( 11.16583960163609923, -10.42857440818139914, -28.03495700856050021 ) ) ;
#772795 = VECTOR ( 'NONE', #442009, 1000.000000000000227 ) ;
#772794 = CARTESIAN_POINT ( 'NONE',  ( 0.9819271131846337708, 2.842440191365740443, -6.956000000000001293 ) ) ;
#772796 = CARTESIAN_POINT ( 'NONE',  ( 13.55000000000000249, 9.325000000000001066, -2.357835566285785056 ) ) ;
#772797 = ORIENTED_EDGE ( 'NONE', *, *, #146428, .T. ) ;
#772800 = EDGE_CURVE ( 'NONE', #69733, #49219, #9992, .T. ) ;
#772799 = UNCERTAINTY_MEASURE_WITH_UNIT (LENGTH_MEASURE( 1.000000000000000082E-05 ), #737198, 'distance_accuracy_value', 'NONE');
#772798 =( NAMED_UNIT ( * ) PLANE_ANGLE_UNIT ( ) SI_UNIT ( $, .RADIAN. ) );
#772803 = VERTEX_POINT ( 'NONE', #614641 ) ;
#772802 = CARTESIAN_POINT ( 'NONE',  ( 0.9087602105867190749, 0.9795144055419070517, -6.955949999999999633 ) ) ;
#772801 = CARTESIAN_POINT ( 'NONE',  ( -11.29097323919899765, -8.946808443694449053, -2.408662598044960301 ) ) ;
#772804 = ORIENTED_EDGE ( 'NONE', *, *, #69443, .T. ) ;
#772807 = EDGE_CURVE ( 'NONE', #666331, #260969, #208088, .T. ) ;
#772806 = FILL_AREA_STYLE_COLOUR ( '', #29714 ) ;
#772805 = CARTESIAN_POINT ( 'NONE',  ( -13.07592479850830181, -10.79999999999999716, -27.61438055098074074 ) ) ;
#772808 = CARTESIAN_POINT ( 'NONE',  ( 6.121890852207505063, -15.16113000873049366, -10.95855629006606868 ) ) ;
#772809 = CIRCLE ( 'NONE', #48948, 0.6344959478534959452 ) ;
#772812 = PRESENTATION_LAYER_ASSIGNMENT (  '', '', ( #328449 ) ) ;
#772811 = DIRECTION ( 'NONE',  ( 0.000000000000000000, 0.000000000000000000, 1.000000000000000000 ) ) ;
#772810 = CARTESIAN_POINT ( 'NONE',  ( 8.135000000000149001, 2.685000000000203446, -28.15000000000000213 ) ) ;
#772813 = CARTESIAN_POINT ( 'NONE',  ( -86.78878230315517328, 91.01121769684483809, 5.650000001092527313 ) ) ;
#772814 = CARTESIAN_POINT ( 'NONE',  ( -2.608445184195697930, 18.44585706918195100, 15.45527615622858164 ) ) ;
#772816 = CARTESIAN_POINT ( 'NONE',  ( 6.019546522107487974, -16.77424666084631255, -13.43168823612824880 ) ) ;
#772815 = PRESENTATION_STYLE_ASSIGNMENT (( #112501 ) ) ;
#772817 = ORIENTED_EDGE ( 'NONE', *, *, #244695, .F. ) ;
#772818 = CARTESIAN_POINT ( 'NONE',  ( 10.08995239827860146, -10.53959288652138859, -28.22418615427680777 ) ) ;
#772822 = DIRECTION ( 'NONE',  ( 1.000000000000000000, -1.705482648051570005E-18, 1.230712578331609982E-16 ) ) ;
#772821 = SURFACE_STYLE_FILL_AREA ( #717110 ) ;
#772820 = CARTESIAN_POINT ( 'NONE',  ( 12.56396926313582618, -10.20662773569370785, -27.29523604604866449 ) ) ;
#772819 = FACE_OUTER_BOUND ( 'NONE', #319427, .T. ) ;
#772823 = ORIENTED_EDGE ( 'NONE', *, *, #604594, .F. ) ;
#772825 = EDGE_CURVE ( 'NONE', #223571, #295584, #461300, .T. ) ;
#772824 = B_SPLINE_CURVE_WITH_KNOTS ( 'NONE', 3,
 ( #71496, #179200, #489120, #493025 ),
 .UNSPECIFIED., .F., .F.,
 ( 4, 4 ),
 ( 0.000000000000000000, 1.000000000000000000 ),
 .UNSPECIFIED. ) ;
#772826 = DIRECTION ( 'NONE',  ( 1.000000000000000000, 0.000000000000000000, 0.000000000000000000 ) ) ;
#772828 = ORIENTED_EDGE ( 'NONE', *, *, #203681, .T. ) ;
#772827 = CARTESIAN_POINT ( 'NONE',  ( 48.60329414924097335, 60.86883655000000459, -54.52482040532407126 ) ) ;
#772829 = VERTEX_POINT ( 'NONE', #499180 ) ;
#772830 = CARTESIAN_POINT ( 'NONE',  ( -11.14528974850300358, -9.463939597079622956, -28.35671280394704041 ) ) ;
#772831 = CARTESIAN_POINT ( 'NONE',  ( 13.57280243525419827, 18.35304479180109993, -6.081631185907219184 ) ) ;
#772833 = EDGE_CURVE ( 'NONE', #363249, #78476, #299520, .T. ) ;
#772832 = CARTESIAN_POINT ( 'NONE',  ( 11.61375626830279906, -9.619999999999999218, -28.33497422611930361 ) ) ;
#772834 = SURFACE_STYLE_FILL_AREA ( #537968 ) ;
#772835 = CARTESIAN_POINT ( 'NONE',  ( -3.163916816959406297, 14.68062610870517837, 2.652554703261493785 ) ) ;
#772836 = PLANE ( 'NONE',  #61374 ) ;
#772837 = CARTESIAN_POINT ( 'NONE',  ( -63.50000000000000000, -3.469446951953614189E-15, -117.8000000000000114 ) ) ;
#772838 = ORIENTED_EDGE ( 'NONE', *, *, #348279, .T. ) ;
#772839 = CARTESIAN_POINT ( 'NONE',  ( -12.05972323919905165, 8.400000000000027001, -27.18106106359159568 ) ) ;
#772840 = FACE_OUTER_BOUND ( 'NONE', #45040, .T. ) ;
#772841 = DIRECTION ( 'NONE',  ( 0.000000000000000000, 0.000000000000000000, -1.000000000000000000 ) ) ;
#772842 = CARTESIAN_POINT ( 'NONE',  ( -35.00000000000000000, 5.000000000000000000, -8.000000000000003553 ) ) ;
#772843 = CARTESIAN_POINT ( 'NONE',  ( 4.901180683879066358, 34.61388928868845483, 26.60730537425118669 ) ) ;
#772844 = SURFACE_STYLE_USAGE ( .BOTH. , #776813 ) ;
#772845 = CARTESIAN_POINT ( 'NONE',  ( -24.13157894736842124, 20.16683002092008437, 63.20000000000000284 ) ) ;
#772846 = CARTESIAN_POINT ( 'NONE',  ( 12.28002432811631017, 31.45624150879613978, -8.614012183877562734 ) ) ;
#772847 = FILL_AREA_STYLE ('',( #537989 ) ) ;
#772849 = FILL_AREA_STYLE_COLOUR ( '', #202045 ) ;
#772848 =( NAMED_UNIT ( * ) PLANE_ANGLE_UNIT ( ) SI_UNIT ( $, .RADIAN. ) );
#772850 =( LENGTH_UNIT ( ) NAMED_UNIT ( * ) SI_UNIT ( .MILLI., .METRE. ) );
#772853 = CARTESIAN_POINT ( 'NONE',  ( 7.560000000000159481, 6.950000000000200018, -27.00000000000000000 ) ) ;
#772852 = CARTESIAN_POINT ( 'NONE',  ( 11.88547175407990153, 7.840000000000021174, -28.17331615074619222 ) ) ;
#772851 = PRESENTATION_STYLE_ASSIGNMENT (( #343620 ) ) ;
#772854 = CARTESIAN_POINT ( 'NONE',  ( 5.847112578707613473, 36.35606365924262207, 13.67543087240477107 ) ) ;
#772855 = FILL_AREA_STYLE ('',( #112547 ) ) ;
#772856 = CARTESIAN_POINT ( 'NONE',  ( -8.639238533813294652, 19.17175703133981557, 27.23400475206127069 ) ) ;
#772857 = CARTESIAN_POINT ( 'NONE',  ( -13.81122705056430178, 8.141452676490361640, -25.87484394113260322 ) ) ;
#772858 = CARTESIAN_POINT ( 'NONE',  ( 10.91180657253210384, 9.057277144219270326, -27.97436260020709042 ) ) ;
#772859 = CARTESIAN_POINT ( 'NONE',  ( -0.2501354934084527026, 36.34448973538140137, -14.99791436076634277 ) ) ;
#772861 = CARTESIAN_POINT ( 'NONE',  ( -12.28438960163639315, 8.399999999999993250, -3.246632301492350159 ) ) ;
#772860 = CIRCLE ( 'NONE', #506438, 3.500000000000003109 ) ;
#772862 = CARTESIAN_POINT ( 'NONE',  ( -3.164708314877080042, 3.033744616968319985, -6.955949999999999633 ) ) ;
#772865 = EDGE_CURVE ( 'NONE', #413456, #706348, #411516, .T. ) ;
#772864 = CARTESIAN_POINT ( 'NONE',  ( 11.31901351879180062, 8.928574408181450650, -27.66504299143949552 ) ) ;
#772863 = FACE_OUTER_BOUND ( 'NONE', #479519, .T. ) ;
#772866 = PRESENTATION_STYLE_ASSIGNMENT (( #343638 ) ) ;
#772867 = CARTESIAN_POINT ( 'NONE',  ( -1.257779852321950983E-11, 3.664166987686288568, 18.87219985136658451 ) ) ;
#772869 = CARTESIAN_POINT ( 'NONE',  ( 11.11484685212509937, -9.035359386862328535, -2.479784431710222226 ) ) ;
#772868 =( NAMED_UNIT ( * ) PLANE_ANGLE_UNIT ( ) SI_UNIT ( $, .RADIAN. ) );
#772871 = VERTEX_POINT ( 'NONE', #562728 ) ;
#772870 = CARTESIAN_POINT ( 'NONE',  ( -12.29119067027994561, -7.647543981905457144, -2.523279648314756596 ) ) ;
#772872 = AXIS2_PLACEMENT_3D ( 'NONE', #181115, #666306, #121430 ) ;
#772873 = ORIENTED_EDGE ( 'NONE', *, *, #643983, .T. ) ;
#772875 = FACE_OUTER_BOUND ( 'NONE', #727690, .T. ) ;
#772874 =( NAMED_UNIT ( * ) SI_UNIT ( $, .STERADIAN. ) SOLID_ANGLE_UNIT ( ) );
#772877 = EDGE_CURVE ( 'NONE', #547886, #39414, #17848, .T. ) ;
#772876 = ORIENTED_EDGE ( 'NONE', *, *, #32113, .T. ) ;
#772879 = CARTESIAN_POINT ( 'NONE',  ( 16.10522275736587261, 60.86883655000000459, -40.54108816453138786 ) ) ;
#772878 = MECHANICAL_DESIGN_GEOMETRIC_PRESENTATION_REPRESENTATION (  '', ( #125715 ), #291076 ) ;
#772882 = CARTESIAN_POINT ( 'NONE',  ( 9.385000000000049525, -2.714999999999810232, -26.40200000000000102 ) ) ;
#772881 = CARTESIAN_POINT ( 'NONE',  ( 12.47393858442460335, 18.68518449960348349, 8.099826650329568167 ) ) ;
#772880 = CARTESIAN_POINT ( 'NONE',  ( -13.41633386811142081, 24.33912828589744137, -6.419948690096772381 ) ) ;
#772883 = ADVANCED_FACE ( 'NONE', ( #384001 ), #626440, .T. ) ;
#772885 = VERTEX_POINT ( 'NONE', #466946 ) ;
#772884 = AXIS2_PLACEMENT_3D ( 'NONE', #392330, #149718, #686735 ) ;
#772886 = DIRECTION ( 'NONE',  ( 0.000000000000000000, 0.000000000000000000, 1.000000000000000000 ) ) ;
#772887 = UNCERTAINTY_MEASURE_WITH_UNIT (LENGTH_MEASURE( 1.000000000000000082E-05 ), #15114, 'distance_accuracy_value', 'NONE');
#772888 = ORIENTED_EDGE ( 'NONE', *, *, #62327, .F. ) ;
#772889 = FILL_AREA_STYLE ('',( #466604 ) ) ;
#772892 = ORIENTED_EDGE ( 'NONE', *, *, #392515, .T. ) ;
#772891 = CARTESIAN_POINT ( 'NONE',  ( -1.567244251809583488, -0.6491738246507623433, -146.8020781249999231 ) ) ;
#772890 = CARTESIAN_POINT ( 'NONE',  ( 12.44088109820139998, 60.86883655000000459, -30.21571980476512920 ) ) ;
#772894 = VERTEX_POINT ( 'NONE', #395752 ) ;
#772893 = CARTESIAN_POINT ( 'NONE',  ( 11.57229811308798872, -9.030090655714021253, -2.593757457783085307 ) ) ;
#772896 = ORIENTED_EDGE ( 'NONE', *, *, #500262, .T. ) ;
#772895 = PRESENTATION_STYLE_ASSIGNMENT (( #478351 ) ) ;
#772898 = CARTESIAN_POINT ( 'NONE',  ( -1.567244251809583266, 4.138262483781939621E-14, -156.2774687499999402 ) ) ;
#772897 = CARTESIAN_POINT ( 'NONE',  ( -12.02629450437516212, 17.97357535848027155, 8.964991475338234039 ) ) ;
#772899 = CARTESIAN_POINT ( 'NONE',  ( 0.000000000000000000, 0.2540000000000007807, 0.000000000000000000 ) ) ;
#772900 = ORIENTED_EDGE ( 'NONE', *, *, #709164, .T. ) ;
#772902 = CARTESIAN_POINT ( 'NONE',  ( 11.37703949885939814, 8.712180985310768122, -2.135088145548035055 ) ) ;
#772901 = AXIS2_PLACEMENT_3D ( 'NONE', #237882, #715169, #786528 ) ;
#772903 = CARTESIAN_POINT ( 'NONE',  ( -60.50578309557863577, 8.266365894244685609E-16, -6.750000000000041744 ) ) ;
#772904 = CARTESIAN_POINT ( 'NONE',  ( 10.40222434434170040, 7.764437517169507252, -2.480862836395732796 ) ) ;
#772905 = VERTEX_POINT ( 'NONE', #694035 ) ;
#772906 = EDGE_CURVE ( 'NONE', #741757, #749897, #755796, .T. ) ;
#772907 = CARTESIAN_POINT ( 'NONE',  ( 88.90000000000000568, 11.75269999999999904, -38.09999999999999432 ) ) ;
#772909 = UNCERTAINTY_MEASURE_WITH_UNIT (LENGTH_MEASURE( 1.000000000000000082E-05 ), #533000, 'distance_accuracy_value', 'NONE');
#772908 = PLANE ( 'NONE',  #397802 ) ;
#772910 =( NAMED_UNIT ( * ) PLANE_ANGLE_UNIT ( ) SI_UNIT ( $, .RADIAN. ) );
#772911 = CARTESIAN_POINT ( 'NONE',  ( 12.49744800315479942, 7.821239031206059344, -2.600982183098420109 ) ) ;
#772913 = CARTESIAN_POINT ( 'NONE',  ( 12.60562293496949948, 8.120000000000000995, -28.33497422611930361 ) ) ;
#772912 = CARTESIAN_POINT ( 'NONE',  ( 0.4464975689071448706, 7.949444427295943422E-15, -12.52301410760269285 ) ) ;
#772914 = ORIENTED_EDGE ( 'NONE', *, *, #134969, .F. ) ;
#772916 = B_SPLINE_CURVE_WITH_KNOTS ( 'NONE', 3,
 ( #143726, #135908, #382457, #624865 ),
 .UNSPECIFIED., .F., .F.,
 ( 4, 4 ),
 ( 0.000000000000000000, 1.000000000000000000 ),
 .UNSPECIFIED. ) ;
#772915 = FACE_BOUND ( 'NONE', #577996, .T. ) ;
#772917 = ORIENTED_EDGE ( 'NONE', *, *, #662532, .F. ) ;
#772920 = AXIS2_PLACEMENT_3D ( 'NONE', #338383, #513158, #390140 ) ;
#772919 = CARTESIAN_POINT ( 'NONE',  ( -10.46603960163639790, 8.928574408181420452, -2.784957008560479785 ) ) ;
#772918 = CARTESIAN_POINT ( 'NONE',  ( -12.69272293496969972, -8.959999999999997300, -2.923316150746189557 ) ) ;
#772924 = CARTESIAN_POINT ( 'NONE',  ( -11.12713842074680493, 8.960000000000022169, -27.52668384925382838 ) ) ;
#772923 = CARTESIAN_POINT ( 'NONE',  ( 12.65526212231801217, -7.763071936146528351, -2.520627173879082861 ) ) ;
#772922 = CARTESIAN_POINT ( 'NONE',  ( 4.694944258296608552, -16.94814999999998406, -13.17576542263100592 ) ) ;
#772921 = DIRECTION ( 'NONE',  ( -1.000000000000000000, -0.000000000000000000, -0.000000000000000000 ) ) ;
#772926 = UNCERTAINTY_MEASURE_WITH_UNIT (LENGTH_MEASURE( 1.000000000000000082E-05 ), #131089, 'distance_accuracy_value', 'NONE');
#772925 = CARTESIAN_POINT ( 'NONE',  ( -11.28114255904380592, -10.18190505446390226, -28.33827387724202040 ) ) ;
#772927 = VECTOR ( 'NONE', #694034, 1000.000000000000114 ) ;
#772928 = LINE ( 'NONE', #224203, #723124 ) ;
#772929 = ADVANCED_FACE ( 'NONE', ( #33587 ), #634256, .F. ) ;
#772930 = CARTESIAN_POINT ( 'NONE',  ( -0.2335082717664985763, 28.88000000000003098, 38.19999999999995310 ) ) ;
#772932 = ORIENTED_EDGE ( 'NONE', *, *, #772276, .F. ) ;
#772931 = CARTESIAN_POINT ( 'NONE',  ( -12.55443018545870260, -7.840000000000000746, -2.923316150746189557 ) ) ;
#772933 = CARTESIAN_POINT ( 'NONE',  ( -0.1067289291206009738, -14.22653999999998753, -4.510786777604799624 ) ) ;
#772934 = CARTESIAN_POINT ( 'NONE',  ( 14.76943425869510307, 13.11746533641005641, 1.752161731161015590 ) ) ;
#772935 = CARTESIAN_POINT ( 'NONE',  ( 8.542758144640519191, -15.42509455180398881, -8.753215144538682324 ) ) ;
#772938 = UNCERTAINTY_MEASURE_WITH_UNIT (LENGTH_MEASURE( 1.000000000000000082E-05 ), #53156, 'distance_accuracy_value', 'NONE');
#772937 = SURFACE_SIDE_STYLE ('',( #239961 ) ) ;
#772936 = AXIS2_PLACEMENT_3D ( 'NONE', #513410, #756141, #211318 ) ;
#772939 =( GEOMETRIC_REPRESENTATION_CONTEXT ( 3 ) GLOBAL_UNCERTAINTY_ASSIGNED_CONTEXT ( ( #137950 ) ) GLOBAL_UNIT_ASSIGNED_CONTEXT ( ( #664462, #418105, #227294 ) ) REPRESENTATION_CONTEXT ( 'NONE', 'WORKASPACE' ) );
#772940 = EDGE_LOOP ( 'NONE', ( #597394, #322447, #119638, #253905 ) ) ;
#772943 = EDGE_CURVE ( 'NONE', #787486, #113931, #14652, .T. ) ;
#772942 = CARTESIAN_POINT ( 'NONE',  ( 6.467498113777089053, 19.60780012936089989, 27.86225042072061697 ) ) ;
#772941 = DIRECTION ( 'NONE',  ( 6.034944784262580449E-16, -1.000000000000000000, -8.673617379884039416E-16 ) ) ;
#772946 =( NAMED_UNIT ( * ) SI_UNIT ( $, .STERADIAN. ) SOLID_ANGLE_UNIT ( ) );
#772945 = CARTESIAN_POINT ( 'NONE',  ( 10.59592647779589569, -7.864763273121505804, -2.412711734917787787 ) ) ;
#772944 = CARTESIAN_POINT ( 'NONE',  ( 8.285000000000140474, 1.765000000000207292, -29.95000000000001350 ) ) ;
#772949 = CARTESIAN_POINT ( 'NONE',  ( -2.999999999999993783, -1.191480899822271233, -1.272991201341183709 ) ) ;
#772948 = CARTESIAN_POINT ( 'NONE',  ( 10.32020626830279930, -9.478210570499443932, -27.35987041458921709 ) ) ;
#772947 = CARTESIAN_POINT ( 'NONE',  ( 14.93238457596405233, -13.57429588887420202, -15.37559963318875589 ) ) ;
#772950 = ORIENTED_EDGE ( 'NONE', *, *, #320780, .T. ) ;
#772951 = CARTESIAN_POINT ( 'NONE',  ( -14.46137967593602269, 2.681620243487568445, -4.339874986852477079 ) ) ;
#772952 = ADVANCED_FACE ( 'NONE', ( #157064 ), #399668, .T. ) ;
#772954 = ORIENTED_EDGE ( 'NONE', *, *, #725696, .F. ) ;
#772953 = CARTESIAN_POINT ( 'NONE',  ( 9.510000000000154330, 2.648069341275834265, -28.65046763595289292 ) ) ;
#772955 = PRESENTATION_STYLE_ASSIGNMENT (( #343735 ) ) ;
#772957 = CARTESIAN_POINT ( 'NONE',  ( 11.67168960163609981, -9.339999999999999858, -27.85000000000000142 ) ) ;
#772956 = B_SPLINE_CURVE_WITH_KNOTS ( 'NONE', 3,
 ( #511649, #762236, #281128, #153904 ),
 .UNSPECIFIED., .F., .F.,
 ( 4, 4 ),
 ( 0.000000000000000000, 0.0004484398824874566663 ),
 .UNSPECIFIED. ) ;
#772958 = CARTESIAN_POINT ( 'NONE',  ( -13.43660000000000565, 14.18082446871479618, 3.469022854388951860 ) ) ;
#772960 = AXIS2_PLACEMENT_3D ( 'NONE', #51591, #652253, #107283 ) ;
#772959 = CARTESIAN_POINT ( 'NONE',  ( 10.65425981112929499, -9.794578031952624997, -27.29282726494371758 ) ) ;
#772962 = DIRECTION ( 'NONE',  ( -1.000000000000000000, 0.000000000000000000, 0.000000000000000000 ) ) ;
#772961 = CARTESIAN_POINT ( 'NONE',  ( -1.919320656460694568E-16, -1.567244251809542188, -144.9665312499999459 ) ) ;
#772963 = VERTEX_POINT ( 'NONE', #53256 ) ;
#772965 = EDGE_CURVE ( 'NONE', #677163, #255051, #232398, .T. ) ;
#772964 = FACE_OUTER_BOUND ( 'NONE', #27918, .T. ) ;
#772966 = ORIENTED_EDGE ( 'NONE', *, *, #113316, .F. ) ;
#772968 = CARTESIAN_POINT ( 'NONE',  ( 10.95568760159640043, 8.832587388547588958, -28.22227050407840210 ) ) ;
#772967 = DIRECTION ( 'NONE',  ( 0.000000000000000000, 0.000000000000000000, 1.000000000000000000 ) ) ;
#772970 = FILL_AREA_STYLE ('',( #45107 ) ) ;
#772969 = CARTESIAN_POINT ( 'NONE',  ( -58.20127949962751046, -7.965267959557813526, -2.623510636496972914 ) ) ;
#772972 = DIRECTION ( 'NONE',  ( 0.01235580960201609207, -6.982958779768228325E-15, 0.9999236640709523449 ) ) ;
#772971 = CARTESIAN_POINT ( 'NONE',  ( 14.84344272619668814, 25.38196713365438484, -0.9853583091728097543 ) ) ;
#772973 =( NAMED_UNIT ( * ) PLANE_ANGLE_UNIT ( ) SI_UNIT ( $, .RADIAN. ) );
#772974 = VECTOR ( 'NONE', #122542, 1000.000000000000000 ) ;
#772977 = CARTESIAN_POINT ( 'NONE',  ( -7.329119683205223446, 19.04999999999999361, -10.61731647359484931 ) ) ;
#772976 =( NAMED_UNIT ( * ) PLANE_ANGLE_UNIT ( ) SI_UNIT ( $, .RADIAN. ) );
#772975 = DIRECTION ( 'NONE',  ( -1.000000000000000000, 0.000000000000000000, 1.064862633834249981E-15 ) ) ;
#772978 = ORIENTED_EDGE ( 'NONE', *, *, #340816, .T. ) ;
#772979 = B_SPLINE_SURFACE_WITH_KNOTS ( 'NONE', 3, 1, ( 
 ( #251763, #12756 ),
 ( #736827, #744631 ),
 ( #371118, #375043 ),
 ( #16665, #457043 ) ),
 .UNSPECIFIED., .F., .F., .F.,
 ( 4, 4 ),
 ( 2, 2 ),
 ( 0.000000000000000000, 1.000000000000000000 ),
 ( 0.000000000000000000, 1.000000000000000000 ),
 .UNSPECIFIED. ) ;
#772981 = ORIENTED_EDGE ( 'NONE', *, *, #421545, .F. ) ;
#772980 =( NAMED_UNIT ( * ) PLANE_ANGLE_UNIT ( ) SI_UNIT ( $, .RADIAN. ) );
#772982 = EDGE_CURVE ( 'NONE', #297877, #286213, #707898, .T. ) ;
#772983 = CARTESIAN_POINT ( 'NONE',  ( -3.041204782420010577, 34.83877724826786704, -14.55875016177153292 ) ) ;
#772986 =( LENGTH_UNIT ( ) NAMED_UNIT ( * ) SI_UNIT ( .MILLI., .METRE. ) );
#772985 = CARTESIAN_POINT ( 'NONE',  ( -2.762336958015055632, 36.34093255025869951, -14.74345599004466756 ) ) ;
#772984 = CARTESIAN_POINT ( 'NONE',  ( -11.84728960163639933, -9.339999999999999858, -27.85000000000000142 ) ) ;
#772987 = CARTESIAN_POINT ( 'NONE',  ( 10.21255508741320384, -8.186430042638153992, -3.210345153700598697 ) ) ;
#772988 = DIRECTION ( 'NONE',  ( 0.000000000000000000, -1.000000000000000000, 0.000000000000000000 ) ) ;
#772989 = AXIS2_PLACEMENT_3D ( 'NONE', #481438, #724141, #179319 ) ;
#772991 = CARTESIAN_POINT ( 'NONE',  ( -9.870000000000304752, -10.25078777082410042, -27.94183602364917718 ) ) ;
#772990 = CARTESIAN_POINT ( 'NONE',  ( 10.99552804997356148, -9.328977210513299312, -27.85000000000000142 ) ) ;
#772992 = CARTESIAN_POINT ( 'NONE',  ( -59.33400118340900775, -8.396042565099007149, -2.744759786102249244 ) ) ;
#772993 =( NAMED_UNIT ( * ) PLANE_ANGLE_UNIT ( ) SI_UNIT ( $, .RADIAN. ) );
#772994 = CARTESIAN_POINT ( 'NONE',  ( 11.90502293496940034, -10.17999999999999972, -28.33497422611930361 ) ) ;
#772996 = VERTEX_POINT ( 'NONE', #244159 ) ;
#772995 = CARTESIAN_POINT ( 'NONE',  ( 27.62966114603260692, 4.152761124290255346, 1.760700320512819772 ) ) ;
#772998 = CARTESIAN_POINT ( 'NONE',  ( -12.08911466982170069, -9.610619098901198143, -27.34877757655690189 ) ) ;
#772997 = CARTESIAN_POINT ( 'NONE',  ( -13.46200000000000507, 14.54487497853017075, 1.323869861618674149 ) ) ;
#773000 = CARTESIAN_POINT ( 'NONE',  ( 11.64272293496939703, -9.339999999999955449, -28.17331615074622420 ) ) ;
#772999 = CARTESIAN_POINT ( 'NONE',  ( -5.219702571166816796, 36.31544886996955768, -13.92698223121413825 ) ) ;
#773002 = CARTESIAN_POINT ( 'NONE',  ( -3.007086247878462348, 19.04999999999999716, -13.89948379083200081 ) ) ;
#773001 = CARTESIAN_POINT ( 'NONE',  ( -9.765839601636368883, 8.928574408181450650, -28.03495700856050021 ) ) ;
#773004 = FILL_AREA_STYLE ('',( #93134 ) ) ;
#773003 = SURFACE_STYLE_FILL_AREA ( #37279 ) ;
#773005 = FACE_OUTER_BOUND ( 'NONE', #405494, .T. ) ;
#773006 = CARTESIAN_POINT ( 'NONE',  ( 11.60777093492969314, 8.401118361725385952, -3.259005552720592558 ) ) ;
#773007 = VECTOR ( 'NONE', #562782, 1000.000000000000000 ) ;
#773008 = CARTESIAN_POINT ( 'NONE',  ( 10.47445641516949877, 8.292367778130248723, -28.41885429621699899 ) ) ;
#773009 = CARTESIAN_POINT ( 'NONE',  ( 14.35578014390462265, 29.93846932974421549, -3.888149413138959787 ) ) ;
#773010 = CARTESIAN_POINT ( 'NONE',  ( -12.50894679252663266, -8.691015248247920155, -2.036293956373500968 ) ) ;
#773011 = VERTEX_POINT ( 'NONE', #57124 ) ;
#773012 = CARTESIAN_POINT ( 'NONE',  ( 10.88278974850280001, -9.461173839358989923, -28.22763938651350202 ) ) ;
#773015 = CARTESIAN_POINT ( 'NONE',  ( 12.08912558738830079, 8.110632609864271814, -27.34880097823129930 ) ) ;
#773014 = CARTESIAN_POINT ( 'NONE',  ( -12.00664086905993955, 18.76268159827701965, -8.991271313787679631 ) ) ;
#773013 = CARTESIAN_POINT ( 'NONE',  ( -1.000000000000000888, 0.000000000000000000, 0.000000000000000000 ) ) ;
#773016 = EDGE_CURVE ( 'NONE', #256694, #46476, #309468, .T. ) ;
#773017 = DIRECTION ( 'NONE',  ( 0.000000000000000000, 0.000000000000000000, 1.000000000000000000 ) ) ;
#773020 = EDGE_CURVE ( 'NONE', #353575, #309328, #16916, .T. ) ;
#773019 = SURFACE_STYLE_USAGE ( .BOTH. , #601720 ) ;
#773018 = CARTESIAN_POINT ( 'NONE',  ( 13.52255763109429409, 20.65370976873319009, 6.192460900263390577 ) ) ;
#773022 = CARTESIAN_POINT ( 'NONE',  ( 3.212414105565529532, 5.080000000000000071, 14.68069453839992633 ) ) ;
#773021 = DIRECTION ( 'NONE',  ( 0.000000000000000000, -1.000000000000000000, 0.000000000000000000 ) ) ;
#773023 = ORIENTED_EDGE ( 'NONE', *, *, #652678, .T. ) ;
#773024 = CARTESIAN_POINT ( 'NONE',  ( 2.656651231208876140, 35.70599946942402170, 14.63380788570480817 ) ) ;
#773025 = UNCERTAINTY_MEASURE_WITH_UNIT (LENGTH_MEASURE( 1.000000000000000082E-05 ), #661176, 'distance_accuracy_value', 'NONE');
#773027 = ORIENTED_EDGE ( 'NONE', *, *, #704857, .T. ) ;
#773026 = CARTESIAN_POINT ( 'NONE',  ( -11.59351249016480878, -9.308702161704429656, -28.07939027532157894 ) ) ;
#773028 = CARTESIAN_POINT ( 'NONE',  ( -58.22857771269428184, -6.204709239929006692, 0.8379024090051900853 ) ) ;
#773032 = VERTEX_POINT ( 'NONE', #200072 ) ;
#773031 = CARTESIAN_POINT ( 'NONE',  ( -11.25776998982260579, 8.400000000000027001, -28.50900520109509984 ) ) ;
#773030 = CARTESIAN_POINT ( 'NONE',  ( 12.17713842074649833, 7.840000000000021174, -27.52668384925382838 ) ) ;
#773029 = CARTESIAN_POINT ( 'NONE',  ( -7.043324874322261842, -3.473546346797808049, -37.54500000000000171 ) ) ;
#773033 = VERTEX_POINT ( 'NONE', #740992 ) ;
#773034 = CARTESIAN_POINT ( 'NONE',  ( 11.11772293496950148, 7.840000000000022062, -27.52668384925377865 ) ) ;
#773035 = VECTOR ( 'NONE', #415301, 1000.000000000000000 ) ;
#773036 = DIRECTION ( 'NONE',  ( -0.000000000000000000, -0.000000000000000000, -1.000000000000000000 ) ) ;
#773038 = CARTESIAN_POINT ( 'NONE',  ( -9.911272934969709070, -9.035359386862342745, -2.720215568289781949 ) ) ;
#773037 = VECTOR ( 'NONE', #382885, 1000.000000000000000 ) ;
#773039 = AXIS2_PLACEMENT_3D ( 'NONE', #77935, #316939, #185630 ) ;
```
