## Supplementary material for "A platform for automated training of mammalian cell physiology": SLDDRW and STEP file of LevinScope Hardware Schematic: LevinScope_2026.STEP (part 79 of 80)

```
#773040 = CARTESIAN_POINT ( 'NONE',  ( 0.1078734173784628159, 14.46372346848401591, -0.02540000000000003019 ) ) ;
#773043 = CARTESIAN_POINT ( 'NONE',  ( 14.40060853777241157, -13.62994217985409584, -32.05512569736205819 ) ) ;
#773042 = CARTESIAN_POINT ( 'NONE',  ( -58.22807605896280592, 1.042195862924997662, 7.911935065098997910 ) ) ;
#773041 = CARTESIAN_POINT ( 'NONE',  ( 31.99999999999999289, 28.49999999999999645, 8.199999999999999289 ) ) ;
#773045 = CARTESIAN_POINT ( 'NONE',  ( -3.527938881003357618, -14.22399999999998599, 1.300709500337805524 ) ) ;
#773044 = CARTESIAN_POINT ( 'NONE',  ( 19.36713534142549520, -20.13846551979591482, -6.554023375635209092 ) ) ;
#773046 = CARTESIAN_POINT ( 'NONE',  ( -11.45486191619147220, 14.40000000000000924, -24.00527952558606515 ) ) ;
#773048 = VERTEX_POINT ( 'NONE', #196211 ) ;
#773047 = PRESENTATION_LAYER_ASSIGNMENT (  '', '', ( #328678 ) ) ;
#773049 = ORIENTED_EDGE ( 'NONE', *, *, #709456, .F. ) ;
#773050 = SURFACE_STYLE_FILL_AREA ( #713444 ) ;
#773051 = ORIENTED_EDGE ( 'NONE', *, *, #645549, .F. ) ;
#773052 =( NAMED_UNIT ( * ) PLANE_ANGLE_UNIT ( ) SI_UNIT ( $, .RADIAN. ) );
#773053 = EDGE_CURVE ( 'NONE', #495937, #237451, #255974, .T. ) ;
#773054 = SURFACE_SIDE_STYLE ('',( #224350 ) ) ;
#773055 = VECTOR ( 'NONE', #241580, 1000.000000000000000 ) ;
#773057 = ORIENTED_EDGE ( 'NONE', *, *, #181602, .F. ) ;
#773056 = CARTESIAN_POINT ( 'NONE',  ( -11.47505902086499674, -10.02188041299889143, -27.22741540396569704 ) ) ;
#773059 =( LENGTH_UNIT ( ) NAMED_UNIT ( * ) SI_UNIT ( .MILLI., .METRE. ) );
#773058 = CARTESIAN_POINT ( 'NONE',  ( -12.58554956167096250, 20.93318355879739201, -8.161124726120277728 ) ) ;
#773061 = ORIENTED_EDGE ( 'NONE', *, *, #54246, .F. ) ;
#773060 = EDGE_LOOP ( 'NONE', ( #205366, #42801, #418615, #646457 ) ) ;
#773062 = CARTESIAN_POINT ( 'NONE',  ( -14.97961847702169891, 13.73690308919919545, -0.7817066996710549942 ) ) ;
#773063 = CARTESIAN_POINT ( 'NONE',  ( -11.12092647779619803, 8.935236726878514446, -28.03728826508220351 ) ) ;
#773064 = COLOUR_RGB ( '',0.4274509803921568429, 0.4588235294117646856, 0.4941176470588235503 ) ;
#773066 = AXIS2_PLACEMENT_3D ( 'NONE', #17240, #498568, #633677 ) ;
#773065 = CARTESIAN_POINT ( 'NONE',  ( 14.15514686395057176, 30.09440682635412401, 4.564863326629247986 ) ) ;
#773067 = ADVANCED_FACE ( 'NONE', ( #553951 ), #754739, .F. ) ;
#773069 = EDGE_CURVE ( 'NONE', #382488, #331106, #140471, .T. ) ;
#773068 = CARTESIAN_POINT ( 'NONE',  ( 13.41645375661081196, -10.93820231648753882, -2.499489532798742975 ) ) ;
#773070 = CARTESIAN_POINT ( 'NONE',  ( 15.09840277313933044, 2.681620243487568445, -0.06519764675090064521 ) ) ;
#773073 = CARTESIAN_POINT ( 'NONE',  ( -11.12267724263351099, 18.92299999999999471, 0.2928866903772068819 ) ) ;
#773072 = DIRECTION ( 'NONE',  ( 1.000000000000000000, -7.506465235580790110E-15, 0.000000000000000000 ) ) ;
#773071 =( LENGTH_UNIT ( ) NAMED_UNIT ( * ) SI_UNIT ( .MILLI., .METRE. ) );
#773076 = PRESENTATION_STYLE_ASSIGNMENT (( #709521 ) ) ;
#773075 = CARTESIAN_POINT ( 'NONE',  ( -14.16404037257225745, 27.49448762441922867, -4.537189794969416212 ) ) ;
#773074 = PLANE ( 'NONE',  #779286 ) ;
#773078 = CARTESIAN_POINT ( 'NONE',  ( -9.891123081836369124, 7.853541617489280924, -27.65878509029650090 ) ) ;
#773077 = FACE_OUTER_BOUND ( 'NONE', #171391, .T. ) ;
#773079 = CARTESIAN_POINT ( 'NONE',  ( 11.05360426826299935, 8.685358185854719082, -27.35574512374399703 ) ) ;
#773080 = MECHANICAL_DESIGN_GEOMETRIC_PRESENTATION_REPRESENTATION (  '', ( #316301 ), #633395 ) ;
#773081 = ORIENTED_EDGE ( 'NONE', *, *, #407476, .T. ) ;
#773082 = CARTESIAN_POINT ( 'NONE',  ( -11.02572334772570883, 7.815731062600604240, -28.08517558776779666 ) ) ;
#773084 = DIRECTION ( 'NONE',  ( -0.000000000000000000, -0.000000000000000000, 1.000000000000000000 ) ) ;
#773083 = CARTESIAN_POINT ( 'NONE',  ( 11.81356198390865941, -9.936936189337963299, -28.59770831818290659 ) ) ;
#773087 = AXIS2_PLACEMENT_3D ( 'NONE', #14283, #380437, #634584 ) ;
#773086 = UNCERTAINTY_MEASURE_WITH_UNIT (LENGTH_MEASURE( 1.000000000000000082E-05 ), #363761, 'distance_accuracy_value', 'NONE');
#773085 = LINE ( 'NONE', #355637, #297894 ) ;
#773088 = ORIENTED_EDGE ( 'NONE', *, *, #502571, .T. ) ;
#773091 = EDGE_CURVE ( 'NONE', #526204, #603658, #681382, .T. ) ;
#773090 = VECTOR ( 'NONE', #592762, 1000.000000000000000 ) ;
#773089 = CARTESIAN_POINT ( 'NONE',  ( 11.54059603565016268, -8.813468223327722839, -2.993956638955669103 ) ) ;
#773092 = CARTESIAN_POINT ( 'NONE',  ( -11.91700277236651395, -9.125715834291991513, -2.411879171291344992 ) ) ;
#773093 = LINE ( 'NONE', #355643, #297539 ) ;
#773094 = CARTESIAN_POINT ( 'NONE',  ( 0.000000000000000000, 0.2540000000000007807, 0.000000000000000000 ) ) ;
#773095 = CARTESIAN_POINT ( 'NONE',  ( -0.2500000000000036637, 11.49999999999999645, -5.999999999999996447 ) ) ;
#773096 = SURFACE_SIDE_STYLE ('',( #53134 ) ) ;
#773097 = CARTESIAN_POINT ( 'NONE',  ( 14.28043342823192319, 27.49330289769953595, 4.590123940568025418 ) ) ;
#773098 =( NAMED_UNIT ( * ) SI_UNIT ( $, .STERADIAN. ) SOLID_ANGLE_UNIT ( ) );
#773099 = FILL_AREA_STYLE ('',( #780947 ) ) ;
#773101 = CARTESIAN_POINT ( 'NONE',  ( -11.34818018545870011, 7.978210570499477683, -2.109870414589173127 ) ) ;
#773100 = CARTESIAN_POINT ( 'NONE',  ( -11.17438149385099955, -8.292333303535079025, -3.169036500218879837 ) ) ;
#773103 = ORIENTED_EDGE ( 'NONE', *, *, #399500, .T. ) ;
#773102 = CARTESIAN_POINT ( 'NONE',  ( 10.03695641516950054, 7.742933670309565919, -2.476831907272813549 ) ) ;
#773104 = ORIENTED_EDGE ( 'NONE', *, *, #640013, .F. ) ;
#773105 = DIRECTION ( 'NONE',  ( 0.000000000000000000, 1.000000000000000000, 0.000000000000000000 ) ) ;
#773106 = CARTESIAN_POINT ( 'NONE',  ( 13.81803932740990781, 25.14111385959849798, -5.501628681460464243 ) ) ;
#773107 = CARTESIAN_POINT ( 'NONE',  ( 9.949456415169459333, 8.506666697237410091, -2.030963866516679595 ) ) ;
#773108 = CARTESIAN_POINT ( 'NONE',  ( -2.550694353264139034E-16, -2.082799999999984664, -152.5071562500000084 ) ) ;
#773111 = CARTESIAN_POINT ( 'NONE',  ( 0.000000000000000000, 0.000000000000000000, 15.25000000000002309 ) ) ;
#773110 = CARTESIAN_POINT ( 'NONE',  ( -6.141133365922730292, 0.7729013311769217243, -141.0868837671984011 ) ) ;
#773109 = CARTESIAN_POINT ( 'NONE',  ( 13.40897909211548900, 18.30966143318656592, -6.723047015118084779 ) ) ;
#773112 = CARTESIAN_POINT ( 'NONE',  ( 10.37235426826299900, 8.506102019337731690, -27.28923308012189963 ) ) ;
#773113 = CARTESIAN_POINT ( 'NONE',  ( 10.54295792024322331, 34.16092716105533356, 26.73856138147296235 ) ) ;
#773114 = ADVANCED_FACE ( 'NONE', ( #248058 ), #759522, .T. ) ;
#773115 = DIRECTION ( 'NONE',  ( 1.000000000000000000, 7.894501409808031768E-17, 1.848892746611745872E-32 ) ) ;
#773116 = CARTESIAN_POINT ( 'NONE',  ( -13.08800814005681978, 26.25605654044867165, -7.328304767817781951 ) ) ;
#773117 = CARTESIAN_POINT ( 'NONE',  ( 7.772550554122143573, 18.91299999999999670, 0.6246626895446524275 ) ) ;
#773119 = CARTESIAN_POINT ( 'NONE',  ( 5.293434912824376504, -14.83850667830733272, -12.57727476810323886 ) ) ;
#773118 = DIRECTION ( 'NONE',  ( 0.000000000000000000, 0.000000000000000000, -1.000000000000000000 ) ) ;
#773120 = EDGE_CURVE ( 'NONE', #296257, #396394, #406556, .T. ) ;
#773121 = CARTESIAN_POINT ( 'NONE',  ( -17.01799999999982660, 0.000000000000000000, 16.82369000000017678 ) ) ;
#773123 = VERTEX_POINT ( 'NONE', #295115 ) ;
#773122 = EDGE_CURVE ( 'NONE', #118490, #499660, #30239, .T. ) ;
#773126 = SURFACE_SIDE_STYLE ('',( #669439 ) ) ;
#773125 = CIRCLE ( 'NONE', #303229, 2.387600000000000833 ) ;
#773124 = FACE_OUTER_BOUND ( 'NONE', #91876, .T. ) ;
#773127 = CARTESIAN_POINT ( 'NONE',  ( 2.009954454387572031, 35.46844076101211840, -14.73656039072892021 ) ) ;
#773128 = CARTESIAN_POINT ( 'NONE',  ( -13.43288863569973124, 27.49150271372292309, -6.675141255161826770 ) ) ;
#773131 = CARTESIAN_POINT ( 'NONE',  ( -13.29130558285402763, 24.29547762909149355, -6.952818669197089463 ) ) ;
#773130 = CARTESIAN_POINT ( 'NONE',  ( -1.700287871891294600, 20.41346973824401800, 15.56808367141616678 ) ) ;
#773129 = CARTESIAN_POINT ( 'NONE',  ( -14.95856326576553741, 24.67354938843952894, -1.114511346045080398 ) ) ;
#773132 = VERTEX_POINT ( 'NONE', #231450 ) ;
#773133 = UNCERTAINTY_MEASURE_WITH_UNIT (LENGTH_MEASURE( 1.000000000000000082E-05 ), #75275, 'distance_accuracy_value', 'NONE');
#773134 = ADVANCED_FACE ( 'NONE', ( #708729 ), #271782, .T. ) ;
#773135 = CARTESIAN_POINT ( 'NONE',  ( -11.33947589237708975, -10.46381010892780061, -27.84999999999999076 ) ) ;
#773136 = CARTESIAN_POINT ( 'NONE',  ( 2.740455197530023312, -13.74776292559489654, 9.994988777600744001E-16 ) ) ;
#773137 = AXIS2_PLACEMENT_3D ( 'NONE', #178938, #314206, #365894 ) ;
#773139 = LINE ( 'NONE', #411419, #185881 ) ;
#773138 = MECHANICAL_DESIGN_GEOMETRIC_PRESENTATION_REPRESENTATION (  '', ( #392284 ), #455773 ) ;
#773140 = STYLED_ITEM ( 'NONE', ( #313496 ), #83242 ) ;
#773141 = CIRCLE ( 'NONE', #531708, 2.552699999999990865 ) ;
#773142 = CARTESIAN_POINT ( 'NONE',  ( 14.24204366515312437, 18.88876984541721882, -4.286081905371029066 ) ) ;
#773143 = DIRECTION ( 'NONE',  ( 0.000000000000000000, -0.9996573249755572599, -0.02617694830787312132 ) ) ;
#773144 = CARTESIAN_POINT ( 'NONE',  ( -13.43660000000000565, 13.38029342822281009, 2.378718837815394949 ) ) ;
#773146 = VERTEX_POINT ( 'NONE', #235388 ) ;
#773145 = CARTESIAN_POINT ( 'NONE',  ( 27.93116736340309103, -0.7024882643940140170, -7.334813835901532464 ) ) ;
#773147 = AXIS2_PLACEMENT_3D ( 'NONE', #308663, #112348, #470285 ) ;
#773148 = MECHANICAL_DESIGN_GEOMETRIC_PRESENTATION_REPRESENTATION (  '', ( #366772 ), #633463 ) ;
#773150 = ORIENTED_EDGE ( 'NONE', *, *, #10604, .T. ) ;
#773149 =( NAMED_UNIT ( * ) SI_UNIT ( $, .STERADIAN. ) SOLID_ANGLE_UNIT ( ) );
#773151 = SURFACE_STYLE_FILL_AREA ( #288162 ) ;
#773153 = SURFACE_STYLE_FILL_AREA ( #427006 ) ;
#773152 = CARTESIAN_POINT ( 'NONE',  ( 10.98947589237690181, -9.336189891072102398, -27.84999999999999076 ) ) ;
#773156 = EDGE_LOOP ( 'NONE', ( #710890, #626232, #754724, #116228 ) ) ;
#773155 =( NAMED_UNIT ( * ) SI_UNIT ( $, .STERADIAN. ) SOLID_ANGLE_UNIT ( ) );
#773154 = VECTOR ( 'NONE', #766046, 1000.000000000000000 ) ;
#773157 = CARTESIAN_POINT ( 'NONE',  ( 10.36259314446260582, -10.32981475883109468, -27.48011553002586993 ) ) ;
#773158 = CARTESIAN_POINT ( 'NONE',  ( 10.98696922992276370, 23.96428447299680897, -10.02461439887342998 ) ) ;
#773159 = EDGE_CURVE ( 'NONE', #48255, #213474, #299026, .T. ) ;
#773160 = CARTESIAN_POINT ( 'NONE',  ( 0.6491738246508033106, -1.567244251809542632, -156.1286406249999175 ) ) ;
#773163 = ORIENTED_EDGE ( 'NONE', *, *, #217374, .F. ) ;
#773162 = EDGE_CURVE ( 'NONE', #150479, #473423, #533497, .T. ) ;
#773161 = CARTESIAN_POINT ( 'NONE',  ( 12.65828733030683750, -10.43220726755330752, -28.22189784117632172 ) ) ;
#773164 = SURFACE_STYLE_USAGE ( .BOTH. , #649940 ) ;
#773165 = ORIENTED_EDGE ( 'NONE', *, *, #406099, .T. ) ;
#773167 =( NAMED_UNIT ( * ) SI_UNIT ( $, .STERADIAN. ) SOLID_ANGLE_UNIT ( ) );
#773166 = FACE_OUTER_BOUND ( 'NONE', #604052, .T. ) ;
#773168 = ORIENTED_EDGE ( 'NONE', *, *, #431708, .F. ) ;
#773171 = CARTESIAN_POINT ( 'NONE',  ( -13.54999999999999893, -7.474999999999992539, -2.599999999999990319 ) ) ;
#773170 = CARTESIAN_POINT ( 'NONE',  ( -2.509028109029551423, 33.63015602532756532, 29.34877697607914726 ) ) ;
#773169 = FILL_AREA_STYLE ('',( #403537 ) ) ;
#773174 = CARTESIAN_POINT ( 'NONE',  ( 0.7080517055671075033, -1.505510037244383925, -144.2719999999999629 ) ) ;
#773173 = CARTESIAN_POINT ( 'NONE',  ( 8.864226325761888958, 4.686039304823531815, 27.27548766407008429 ) ) ;
#773172 = CARTESIAN_POINT ( 'NONE',  ( -12.43002293496969912, 8.120000000000000995, -27.36502577388069923 ) ) ;
#773176 = CARTESIAN_POINT ( 'NONE',  ( -12.84999999999999964, 8.952250383720919302, -3.045186246650751993 ) ) ;
#773175 = PRESENTATION_STYLE_ASSIGNMENT (( #399616 ) ) ;
#773177 = CARTESIAN_POINT ( 'NONE',  ( 9.862555087413189980, -9.686430042638122018, -28.46034515370060802 ) ) ;
#773178 = EDGE_CURVE ( 'NONE', #52583, #155678, #60095, .T. ) ;
#773179 = CARTESIAN_POINT ( 'NONE',  ( -10.44588842074679746, -9.264640613137625991, -27.72978443171019336 ) ) ;
#773180 = MECHANICAL_DESIGN_GEOMETRIC_PRESENTATION_REPRESENTATION (  '', ( #595307 ), #493677 ) ;
#773181 = EDGE_CURVE ( 'NONE', #604240, #266908, #621834, .T. ) ;
#773183 = ORIENTED_EDGE ( 'NONE', *, *, #558623, .F. ) ;
#773182 = ORIENTED_EDGE ( 'NONE', *, *, #249390, .F. ) ;
#773184 =( GEOMETRIC_REPRESENTATION_CONTEXT ( 3 ) GLOBAL_UNCERTAINTY_ASSIGNED_CONTEXT ( ( #318392 ) ) GLOBAL_UNIT_ASSIGNED_CONTEXT ( ( #603730, #595870, #349722 ) ) REPRESENTATION_CONTEXT ( 'NONE', 'WORKASPACE' ) );
#773185 = CARTESIAN_POINT ( 'NONE',  ( -8.635198303566362199, 19.04970907295934168, 27.76776938039653686 ) ) ;
#773187 = B_SPLINE_CURVE_WITH_KNOTS ( 'NONE', 3,
 ( #233965, #50898, #532049, #643697, #520304, #98744, #285867, #774793, #647609, #464591, #416964, #405127, #337698, #39088, #341609, #719070, #94860, #102645, #460710, #528130, #763045, #218263, #174205, #770849, #166369, #703403, #293708, #579944, #711215, #715170, #583892, #226077, #778750, #595634, #170293, #651562, #766967, #468489, #536016, #413056, #158594, #106584, #110543, #162468, #353427, #591711, #524205, #495900, #182032, #730764, #480263, #70437, #114500, #488060, #611346, #178109, #365106, #555532, #372962, #734743 ),
 .UNSPECIFIED., .F., .F.,
 ( 4, 2, 2, 2, 2, 2, 2, 2, 2, 2, 2, 2, 2, 2, 2, 2, 2, 2, 2, 2, 2, 2, 2, 2, 2, 2, 2, 2, 2, 4 ),
 ( 0.000000000000000000, 0.1250000000000000000, 0.1289062500000000000, 0.1328125000000000000, 0.1406250000000000000, 0.1562500000000000000, 0.1875000000000000000, 0.2500000000000000000, 0.2656250000000000000, 0.2812500000000000000, 0.3125000000000000000, 0.3750000000000000000, 0.4062500000000000000, 0.4375000000000000555, 0.5000000000000000000, 0.5312500000000000000, 0.5625000000000000000, 0.6250000000000000000, 0.7500000000000000000, 0.7578125000000000000, 0.7656250000000000000, 0.7812500000000000000, 0.8125000000000000000, 0.8750000000000001110, 0.8789062500000000000, 0.8828125000000000000, 0.8906250000000000000, 0.9062500000000001110, 0.9375000000000001110, 1.000000000000000000 ),
 .UNSPECIFIED. ) ;
#773186 = CARTESIAN_POINT ( 'NONE',  ( -58.27178078966400676, -2.498506625998002217, 7.964133730975000880 ) ) ;
#773189 = ORIENTED_EDGE ( 'NONE', *, *, #747116, .T. ) ;
#773188 = DIRECTION ( 'NONE',  ( 0.000000000000000000, 0.000000000000000000, -1.000000000000000000 ) ) ;
#773190 = VERTEX_POINT ( 'NONE', #115960 ) ;
#773191 = ORIENTED_EDGE ( 'NONE', *, *, #379227, .T. ) ;
#773193 = VERTEX_POINT ( 'NONE', #589195 ) ;
#773192 = CARTESIAN_POINT ( 'NONE',  ( 13.68863750878255026, 25.64384905229890421, 5.816126907867943174 ) ) ;
#773196 = ADVANCED_FACE ( 'NONE', ( #545170 ), #716577, .T. ) ;
#773195 = CARTESIAN_POINT ( 'NONE',  ( -11.01573724361460549, -8.933020277936414288, -2.942521464432263922 ) ) ;
#773194 = DIRECTION ( 'NONE',  ( 1.000000000000000000, -0.000000000000000000, -0.000000000000000000 ) ) ;
#773197 =( NAMED_UNIT ( * ) SI_UNIT ( $, .STERADIAN. ) SOLID_ANGLE_UNIT ( ) );
#773198 = EDGE_CURVE ( 'NONE', #687334, #583482, #413646, .T. ) ;
#773199 = CARTESIAN_POINT ( 'NONE',  ( -12.36117585633928684, -8.853847543683817989, -2.246168122741704742 ) ) ;
#773200 = CARTESIAN_POINT ( 'NONE',  ( -2.292801651894290416, 35.80866179735757271, -14.82373304715405382 ) ) ;
#773201 = CARTESIAN_POINT ( 'NONE',  ( -11.43568018545869869, 8.824464672112080521, -2.234719639004780323 ) ) ;
#773202 = ORIENTED_EDGE ( 'NONE', *, *, #195300, .T. ) ;
#773204 = CARTESIAN_POINT ( 'NONE',  ( 8.835000000000141185, -2.334999999999800124, -27.17999999999999616 ) ) ;
#773203 = CARTESIAN_POINT ( 'NONE',  ( 10.90043303439497180, 9.051860630595305324, -27.67056214612668086 ) ) ;
#773206 = CARTESIAN_POINT ( 'NONE',  ( 14.34739336836015156, 25.18954285714284325, 3.918983609755852804 ) ) ;
#773205 = CARTESIAN_POINT ( 'NONE',  ( -11.21959252383498118, -8.084624944881541708, -3.067874929520709060 ) ) ;
#773207 = AXIS2_PLACEMENT_3D ( 'NONE', #242468, #55441, #310099 ) ;
#773208 = VERTEX_POINT ( 'NONE', #664713 ) ;
#773209 = FACE_OUTER_BOUND ( 'NONE', #558559, .T. ) ;
#773210 = FILL_AREA_STYLE_COLOUR ( '', #140348 ) ;
#773211 = CARTESIAN_POINT ( 'NONE',  ( -24.19999999999999929, 13.05787354303702408, 63.20000000000000284 ) ) ;
#773212 = CARTESIAN_POINT ( 'NONE',  ( -58.40127950000000823, -7.866042580000006446, -2.720119319999998897 ) ) ;
#773213 = CARTESIAN_POINT ( 'NONE',  ( -11.35145626830300358, -8.959999999999997300, -2.276683849253808845 ) ) ;
#773217 = EDGE_CURVE ( 'NONE', #697148, #343448, #426127, .T. ) ;
#773216 = ADVANCED_FACE ( 'NONE', ( #163876 ), #119824, .F. ) ;
#773215 = FILL_AREA_STYLE ('',( #180482 ) ) ;
#773214 = CARTESIAN_POINT ( 'NONE',  ( -11.20767657298951470, 9.008472769643674383, -2.438663929569677702 ) ) ;
#773218 = VECTOR ( 'NONE', #354923, 1000.000000000000000 ) ;
#773219 = FILL_AREA_STYLE_COLOUR ( '', #646145 ) ;
#773221 = CARTESIAN_POINT ( 'NONE',  ( -13.98530721247028197, 13.37284051889765379, -5.423209611337605374 ) ) ;
#773220 = CARTESIAN_POINT ( 'NONE',  ( 12.70213842074650223, -7.839999999999982983, -2.923316150746198439 ) ) ;
#773222 = CARTESIAN_POINT ( 'NONE',  ( 11.67612047842685818, 31.50835546536907827, -9.212736908774331823 ) ) ;
#773223 = CARTESIAN_POINT ( 'NONE',  ( -0.3002666445242781479, 3.198517444743670168, -6.956000000000002181 ) ) ;
#773224 = EDGE_CURVE ( 'NONE', #147656, #514019, #5148, .T. ) ;
#773225 = CARTESIAN_POINT ( 'NONE',  ( 10.93270626830279824, 8.825083957014799196, -2.964559500614960097 ) ) ;
#773226 = SURFACE_SIDE_STYLE ('',( #105006 ) ) ;
#773227 = CARTESIAN_POINT ( 'NONE',  ( 11.82526351879180027, -8.959999999999999076, -2.600000000000000089 ) ) ;
#773228 = CARTESIAN_POINT ( 'NONE',  ( 12.08800558855852536, -7.994963611077316123, -2.199156467862289688 ) ) ;
#773231 = EDGE_CURVE ( 'NONE', #389311, #346560, #698041, .T. ) ;
#773230 = CARTESIAN_POINT ( 'NONE',  ( 13.14999999999999858, 5.719657490040693126, -0.3010929607845939104 ) ) ;
#773229 = SURFACE_STYLE_USAGE ( .BOTH. , #329312 ) ;
#773232 = CARTESIAN_POINT ( 'NONE',  ( -11.17453133648839980, -9.792402252725320722, -28.41867209221510038 ) ) ;
#773233 = VERTEX_POINT ( 'NONE', #728238 ) ;
#773234 = ORIENTED_EDGE ( 'NONE', *, *, #775275, .F. ) ;
#773235 = CARTESIAN_POINT ( 'NONE',  ( 12.65197589237690323, -8.399999999999979039, -3.251031836322670898 ) ) ;
#773236 = AXIS2_PLACEMENT_3D ( 'NONE', #738672, #559488, #62599 ) ;
#773237 = VECTOR ( 'NONE', #534364, 1000.000000000000000 ) ;
#773238 = CARTESIAN_POINT ( 'NONE',  ( 8.382772418876818676, 6.652506281446890490, -26.94999999999999929 ) ) ;
#773239 = ADVANCED_FACE ( 'NONE', ( #4187 ), #392885, .F. ) ;
#773240 = VECTOR ( 'NONE', #407787, 1000.000000000000000 ) ;
#773241 = CARTESIAN_POINT ( 'NONE',  ( -8.432734121687783357, 18.56639942220914818, 30.56779543451447978 ) ) ;
#773242 = CARTESIAN_POINT ( 'NONE',  ( -2.293671092350641594, 2.293671092350634932, 148.7090625000000159 ) ) ;
#773245 = ORIENTED_EDGE ( 'NONE', *, *, #381756, .T. ) ;
#773244 = ORIENTED_EDGE ( 'NONE', *, *, #122164, .T. ) ;
#773243 = PRESENTATION_LAYER_ASSIGNMENT (  '', '', ( #418010 ) ) ;
#773247 = CARTESIAN_POINT ( 'NONE',  ( 20.85286658797818049, -18.59574045466628789, -1.857941107297440109 ) ) ;
#773246 = CARTESIAN_POINT ( 'NONE',  ( 2.467430922379999281, 0.02540000000000000244, 11.16049661215999933 ) ) ;
#773248 = DIRECTION ( 'NONE',  ( 0.000000000000000000, 0.000000000000000000, 1.000000000000000000 ) ) ;
#773249 = CARTESIAN_POINT ( 'NONE',  ( -114.2999999999999829, 12.70000000000000107, -63.50000000000000000 ) ) ;
#773253 = ORIENTED_EDGE ( 'NONE', *, *, #472568, .F. ) ;
#773252 = DIRECTION ( 'NONE',  ( 1.000000000000000000, -1.705482648045904882E-18, -2.524621471945670074E-33 ) ) ;
#773251 = CARTESIAN_POINT ( 'NONE',  ( 6.028394033887201076, -16.94814999999998761, -12.15272220347542742 ) ) ;
#773250 = CARTESIAN_POINT ( 'NONE',  ( 2.031999999999815287, 51.08983655000000113, -5.842000000000179938 ) ) ;
#773254 = EDGE_LOOP ( 'NONE', ( #404546, #588519, #262057, #559629 ) ) ;
#773256 = CARTESIAN_POINT ( 'NONE',  ( -11.00644875615242491, 14.68645752169318541, 2.429862025724885743 ) ) ;
#773255 = SURFACE_STYLE_FILL_AREA ( #515838 ) ;
#773257 = VECTOR ( 'NONE', #305665, 1000.000000000000000 ) ;
#773258 = CARTESIAN_POINT ( 'NONE',  ( -11.48530922571049295, -9.336189891072107727, -27.52448408183870754 ) ) ;
#773259 = LINE ( 'NONE', #49387, #367118 ) ;
#773261 = CARTESIAN_POINT ( 'NONE',  ( 11.36529436565384010, 8.929827932133298063, -2.946072342343157846 ) ) ;
#773260 = CARTESIAN_POINT ( 'NONE',  ( -10.35763990586569960, 8.839107272634420198, -27.47211869773430237 ) ) ;
#773262 = B_SPLINE_CURVE_WITH_KNOTS ( 'NONE', 3,
 ( #162311, #404969, #38920, #408927 ),
 .UNSPECIFIED., .F., .F.,
 ( 4, 4 ),
 ( 0.000000000000000000, 1.000000000000000000 ),
 .UNSPECIFIED. ) ;
#773264 = CARTESIAN_POINT ( 'NONE',  ( -10.82182601316949722, -10.79999999999999893, -27.33038475772930909 ) ) ;
#773263 = CARTESIAN_POINT ( 'NONE',  ( 11.33078133648809960, -9.610619098901189261, -27.34877757655679886 ) ) ;
#773265 = CARTESIAN_POINT ( 'NONE',  ( -12.38589417885646071, 8.125203643535213516, -28.42166337396579578 ) ) ;
#773267 = DIRECTION ( 'NONE',  ( 0.000000000000000000, 1.256420710046080011E-15, -1.000000000000000000 ) ) ;
#773266 = DIRECTION ( 'NONE',  ( 5.691349986800584364E-16, -1.000000000000000000, 0.000000000000000000 ) ) ;
#773271 = ORIENTED_EDGE ( 'NONE', *, *, #736678, .F. ) ;
#773270 = SURFACE_STYLE_USAGE ( .BOTH. , #590192 ) ;
#773269 = CARTESIAN_POINT ( 'NONE',  ( -13.35830334029559907, 31.37709763245469929, 6.539256205575879832 ) ) ;
#773268 = CARTESIAN_POINT ( 'NONE',  ( 10.85606933586103473, -9.003158016964521337, -2.422295581124232378 ) ) ;
#773272 = ORIENTED_EDGE ( 'NONE', *, *, #772982, .F. ) ;
#773273 = EDGE_CURVE ( 'NONE', #507748, #217239, #370433, .T. ) ;
#773275 = CARTESIAN_POINT ( 'NONE',  ( -59.30127949962703582, -4.428089345929238085, -2.790829338118702374 ) ) ;
#773274 = CARTESIAN_POINT ( 'NONE',  ( -11.91276351879210083, -8.400000000000000355, -3.160000000000000142 ) ) ;
#773276 = CARTESIAN_POINT ( 'NONE',  ( 24.86245748949224321, 12.74761968303069182, -6.741685096153849699 ) ) ;
#773278 = LINE ( 'NONE', #300034, #140892 ) ;
#773277 = AXIS2_PLACEMENT_3D ( 'NONE', #217553, #351704, #657749 ) ;
#773280 = CARTESIAN_POINT ( 'NONE',  ( 10.73101279574473921, 34.08050095060794860, 27.59221729849187810 ) ) ;
#773279 = CIRCLE ( 'NONE', #518818, 0.8000000000000003775 ) ;
#773281 =( NAMED_UNIT ( * ) PLANE_ANGLE_UNIT ( ) SI_UNIT ( $, .RADIAN. ) );
#773284 = ORIENTED_EDGE ( 'NONE', *, *, #630424, .F. ) ;
#773283 = CARTESIAN_POINT ( 'NONE',  ( -13.35477997772462366, 31.16758231361509601, 6.830069953537670990 ) ) ;
#773282 = MECHANICAL_DESIGN_GEOMETRIC_PRESENTATION_REPRESENTATION (  '', ( #442926 ), #760815 ) ;
#773285 = SURFACE_STYLE_USAGE ( .BOTH. , #220666 ) ;
#773286 = CARTESIAN_POINT ( 'NONE',  ( 11.43288667077323950, 17.93363064376931248, -9.710263853320606486 ) ) ;
#773287 = CARTESIAN_POINT ( 'NONE',  ( -10.39506110915591819, 7.926931724467181972, -27.30028314713228355 ) ) ;
#773289 = ORIENTED_EDGE ( 'NONE', *, *, #471815, .F. ) ;
#773288 = VERTEX_POINT ( 'NONE', #310837 ) ;
#773290 = CARTESIAN_POINT ( 'NONE',  ( 12.09717207865690014, 9.028223000471919946, -2.598933877634499900 ) ) ;
#773291 = FILL_AREA_STYLE ('',( #164867 ) ) ;
#773292 = VECTOR ( 'NONE', #2111, 999.9999999999998863 ) ;
#773294 = AXIS2_PLACEMENT_3D ( 'NONE', #111495, #664226, #548617 ) ;
#773293 = STYLED_ITEM ( 'NONE', ( #715585 ), #745882 ) ;
#773295 = STYLED_ITEM ( 'NONE', ( #765519 ), #653202 ) ;
#773296 = CARTESIAN_POINT ( 'NONE',  ( 0.000000000000000000, -2.082800000000001539, -144.2719999999999629 ) ) ;
#773297 = B_SPLINE_CURVE_WITH_KNOTS ( 'NONE', 3,
 ( #392838, #650995, #98174, #579384, #341046, #698947, #396759, #273555, #710660, #213780, #277457, #515833, #762478, #583323, #647041, #209832, #165790, #452381 ),
 .UNSPECIFIED., .F., .F.,
 ( 4, 1, 1, 2, 2, 2, 1, 1, 2, 2, 4 ),
 ( -1.000000000000000000, -0.8750000000000026645, -0.8125000000000113243, -0.7812500000000156541, -0.7500000000000199840, -0.4999999999999934497, -0.3749999999999847899, -0.3124999999999781286, -0.2812499999999777955, -0.2499999999999774625, -0.000000000000000000 ),
 .UNSPECIFIED. ) ;
#773298 = DIRECTION ( 'NONE',  ( -0.000000000000000000, -1.000000000000000000, -0.000000000000000000 ) ) ;
#773299 = CARTESIAN_POINT ( 'NONE',  ( -58.25985814339003355, -4.102800025150818541, -2.722487587062152326 ) ) ;
#773301 = ORIENTED_EDGE ( 'NONE', *, *, #505077, .T. ) ;
#773300 = VECTOR ( 'NONE', #480281, 1000.000000000000114 ) ;
#773302 = COLOUR_RGB ( '',0.2509803921568627416, 0.2509803921568627416, 0.2509803921568627416 ) ;
#773304 = CARTESIAN_POINT ( 'NONE',  ( -2.999999999999993783, -1.102442719155532602, 1.031852727370023981 ) ) ;
#773303 =( NAMED_UNIT ( * ) PLANE_ANGLE_UNIT ( ) SI_UNIT ( $, .RADIAN. ) );
#773305 = CARTESIAN_POINT ( 'NONE',  ( -12.85000000000020037, 8.842860370417209737, -3.135630182415059863 ) ) ;
#773306 = PRESENTATION_STYLE_ASSIGNMENT (( #474886 ) ) ;
#773307 = ADVANCED_FACE ( 'NONE', ( #444646 ), #142462, .F. ) ;
#773308 = CYLINDRICAL_SURFACE ( 'NONE', #710348, 15.23999999999999844 ) ;
#773309 = CARTESIAN_POINT ( 'NONE',  ( -8.677177939425947173, -16.59827029879732407, 10.34300452499851097 ) ) ;
#773312 = ADVANCED_FACE ( 'NONE', ( #647092 ), #213386, .F. ) ;
#773311 = CARTESIAN_POINT ( 'NONE',  ( -58.22739862299900437, 1.041534988841997800, 7.911935065099000575 ) ) ;
#773310 = FILL_AREA_STYLE ('',( #594154 ) ) ;
#773313 = CARTESIAN_POINT ( 'NONE',  ( -5.803154286218784819, 35.43321097886271787, -13.69414215469699769 ) ) ;
#773315 = CARTESIAN_POINT ( 'NONE',  ( 11.25197589237689755, 8.401104828383186174, -3.251030898851883233 ) ) ;
#773314 = B_SPLINE_CURVE_WITH_KNOTS ( 'NONE', 3,
 ( #36475, #144251, #756514, #211695 ),
 .UNSPECIFIED., .F., .F.,
 ( 4, 4 ),
 ( 0.000000000000000000, 1.000000000000000000 ),
 .UNSPECIFIED. ) ;
#773319 = FILL_AREA_STYLE ('',( #530606 ) ) ;
#773318 = PRESENTATION_STYLE_ASSIGNMENT (( #567716 ) ) ;
#773317 = CARTESIAN_POINT ( 'NONE',  ( -6.175649855829500545, 0.5128799617548170930, -138.1967394298029603 ) ) ;
#773316 = CARTESIAN_POINT ( 'NONE',  ( 10.15842647779589569, -8.183738139477426898, -3.218038136686952377 ) ) ;
#773320 = CARTESIAN_POINT ( 'NONE',  ( 10.09528974850279681, -8.836060402920329793, -3.106712803947032420 ) ) ;
#773321 = CARTESIAN_POINT ( 'NONE',  ( 0.006955297779800497654, 0.3968029916920564060, -0.02539999999999935712 ) ) ;
#773322 = FACE_OUTER_BOUND ( 'NONE', #305287, .T. ) ;
#773323 = CARTESIAN_POINT ( 'NONE',  ( 12.32750983247091625, 31.33283095659013995, -8.545905604047424831 ) ) ;
#773325 = CARTESIAN_POINT ( 'NONE',  ( 1.756270137228452377, 14.98536357272461217, -2.399623430803776692E-16 ) ) ;
#773324 = VECTOR ( 'NONE', #447519, 1000.000000000000000 ) ;
#773327 = PRESENTATION_LAYER_ASSIGNMENT (  '', '', ( #100474 ) ) ;
#773326 = DIRECTION ( 'NONE',  ( 0.000000000000000000, 0.000000000000000000, 1.000000000000000000 ) ) ;
#773328 = CIRCLE ( 'NONE', #252885, 0.8000000000000003775 ) ;
#773329 =( NAMED_UNIT ( * ) SI_UNIT ( $, .STERADIAN. ) SOLID_ANGLE_UNIT ( ) );
#773330 = CARTESIAN_POINT ( 'NONE',  ( 11.59800981112929463, -7.832941583223447246, -2.927391329572181178 ) ) ;
#773332 = CARTESIAN_POINT ( 'NONE',  ( 12.89683818632394008, 25.30259382987495087, 7.659736858432084183 ) ) ;
#773331 = AXIS2_PLACEMENT_3D ( 'NONE', #329761, #266133, #146733 ) ;
#773333 = EDGE_CURVE ( 'NONE', #24093, #763675, #764213, .T. ) ;
#773334 = CARTESIAN_POINT ( 'NONE',  ( 0.000000000000000000, 1.567244251809624567, -148.6376249999999288 ) ) ;
#773335 = DIRECTION ( 'NONE',  ( 1.000000000000000000, -2.420544385084171935E-15, -9.682177540336687739E-15 ) ) ;
#773336 = CARTESIAN_POINT ( 'NONE',  ( 8.897835394487806582, 4.717214777610419851, 26.82218115722401208 ) ) ;
#773339 = DIRECTION ( 'NONE',  ( -1.000000000000000000, -0.000000000000000000, -0.000000000000000000 ) ) ;
#773338 = CARTESIAN_POINT ( 'NONE',  ( 14.87060029975706854, 26.36429215947983096, 0.2672482156048996971 ) ) ;
#773337 = CARTESIAN_POINT ( 'NONE',  ( -13.15000000000000036, 7.659501373790504886, -28.41754608232570334 ) ) ;
#773340 = CARTESIAN_POINT ( 'NONE',  ( -11.13151336265089952, 8.400000000001359268, -3.311017178426010066 ) ) ;
#773342 = COLOUR_RGB ( '',1.000000000000000000, 1.000000000000000000, 1.000000000000000000 ) ;
#773341 = CARTESIAN_POINT ( 'NONE',  ( 11.22397293496939952, -8.504109736069320746, -3.150237369555710210 ) ) ;
#773345 = DIRECTION ( 'NONE',  ( -0.9905490895548156871, 0.1371586715527887412, 0.000000000000000000 ) ) ;
#773344 = FILL_AREA_STYLE_COLOUR ( '', #111332 ) ;
#773343 = CARTESIAN_POINT ( 'NONE',  ( -13.12369182674592594, 26.84719671157284537, 7.264208503493543745 ) ) ;
#773346 = CARTESIAN_POINT ( 'NONE',  ( -10.75770626830300003, 8.824464672112080521, -2.234719639004780323 ) ) ;
#773348 =( LENGTH_UNIT ( ) NAMED_UNIT ( * ) SI_UNIT ( .MILLI., .METRE. ) );
#773347 = CARTESIAN_POINT ( 'NONE',  ( -106.2981439891990050, 6.150407081077642779, 152.4000000000000341 ) ) ;
#773349 = SURFACE_STYLE_FILL_AREA ( #530635 ) ;
#773350 = CARTESIAN_POINT ( 'NONE',  ( 11.54364255904349434, -10.46381010892779884, -28.17551591816130241 ) ) ;
#773351 = CARTESIAN_POINT ( 'NONE',  ( -2.394493806873031705, 22.29891737279877972, 45.21262660600516625 ) ) ;
#773352 = CARTESIAN_POINT ( 'NONE',  ( 2.314292868508899925, -13.64244954093439333, -0.02539999999999896160 ) ) ;
#773353 =( GEOMETRIC_REPRESENTATION_CONTEXT ( 3 ) GLOBAL_UNCERTAINTY_ASSIGNED_CONTEXT ( ( #390545 ) ) GLOBAL_UNIT_ASSIGNED_CONTEXT ( ( #281242, #333133, #86406 ) ) REPRESENTATION_CONTEXT ( 'NONE', 'WORKASPACE' ) );
#773354 = VECTOR ( 'NONE', #362558, 1000.000000000000000 ) ;
#773357 = ORIENTED_EDGE ( 'NONE', *, *, #548212, .T. ) ;
#773356 = DIRECTION ( 'NONE',  ( -1.000000000000000000, -3.030345909604208243E-17, -8.307906840915899475E-17 ) ) ;
#773355 = SURFACE_STYLE_USAGE ( .BOTH. , #602063 ) ;
#773359 = ORIENTED_EDGE ( 'NONE', *, *, #121442, .F. ) ;
#773358 = EDGE_CURVE ( 'NONE', #652195, #166117, #729737, .T. ) ;
#773360 = CARTESIAN_POINT ( 'NONE',  ( -20.50000000000000000, 17.80000000000000071, 32.00000000000000000 ) ) ;
#773362 = VERTEX_POINT ( 'NONE', #165844 ) ;
#773361 = CARTESIAN_POINT ( 'NONE',  ( -13.09375288351100686, 31.83215429051653445, 7.318035137457553851 ) ) ;
#773363 = VERTEX_POINT ( 'NONE', #408580 ) ;
#773365 = CARTESIAN_POINT ( 'NONE',  ( 21.45090311155766116, 17.83770170484210382, 27.44407478780922460 ) ) ;
#773364 = LINE ( 'NONE', #602070, #131167 ) ;
#773368 = EDGE_CURVE ( 'NONE', #262024, #73214, #589963, .T. ) ;
#773367 = ORIENTED_EDGE ( 'NONE', *, *, #764490, .T. ) ;
#773366 = ORIENTED_EDGE ( 'NONE', *, *, #489854, .T. ) ;
#773369 =( NAMED_UNIT ( * ) PLANE_ANGLE_UNIT ( ) SI_UNIT ( $, .RADIAN. ) );
#773370 = STYLED_ITEM ( 'NONE', ( #783153 ), #348416 ) ;
#773373 = ORIENTED_EDGE ( 'NONE', *, *, #665753, .T. ) ;
#773372 = CARTESIAN_POINT ( 'NONE',  ( -13.46200000000000685, 13.50132451437400150, 3.300771612951074907 ) ) ;
#773371 = DIRECTION ( 'NONE',  ( -0.7062940767584257040, 0.000000000000000000, 0.7079185526146090091 ) ) ;
#773374 = VERTEX_POINT ( 'NONE', #297110 ) ;
#773375 = EDGE_CURVE ( 'NONE', #518729, #723020, #641667, .T. ) ;
#773376 = CARTESIAN_POINT ( 'NONE',  ( 5.102278247386257348, 35.84068210380796415, 14.10555765634433811 ) ) ;
#773378 = B_SPLINE_CURVE_WITH_KNOTS ( 'NONE', 1,
 ( #5403, #312056 ),
 .UNSPECIFIED., .F., .F.,
 ( 2, 2 ),
 ( 0.000000000000000000, 1.000000000000000000 ),
 .UNSPECIFIED. ) ;
#773377 = VECTOR ( 'NONE', #42986, 1000.000000000000000 ) ;
#773379 = FILL_AREA_STYLE_COLOUR ( '', #437408 ) ;
#773380 = CARTESIAN_POINT ( 'NONE',  ( -11.05786466982170069, 8.838685604644229699, -2.222481571362580066 ) ) ;
#773382 = VERTEX_POINT ( 'NONE', #54285 ) ;
#773381 = DIRECTION ( 'NONE',  ( 2.959195712496930569E-15, 1.000000000000000000, 1.386584930381505993E-15 ) ) ;
#773384 = ORIENTED_EDGE ( 'NONE', *, *, #104242, .T. ) ;
#773383 = CARTESIAN_POINT ( 'NONE',  ( -11.03963842074678681, 8.119999999999990337, -2.115025773880678361 ) ) ;
#773386 = ADVANCED_FACE ( 'NONE', ( #539378 ), #308895, .F. ) ;
#773385 = ORIENTED_EDGE ( 'NONE', *, *, #436150, .T. ) ;
#773388 = CARTESIAN_POINT ( 'NONE',  ( -13.71662188550385864, 25.67893940761940641, 6.070773106873573077 ) ) ;
#773387 = CARTESIAN_POINT ( 'NONE',  ( -1.373027569101733736, 28.74024558860810075, 45.99614731413868185 ) ) ;
#773389 = CARTESIAN_POINT ( 'NONE',  ( -10.45985426826329956, 9.047517864288579403, -27.72748394114760373 ) ) ;
#773390 = VERTEX_POINT ( 'NONE', #113974 ) ;
#773391 =( GEOMETRIC_REPRESENTATION_CONTEXT ( 3 ) GLOBAL_UNCERTAINTY_ASSIGNED_CONTEXT ( ( #674353 ) ) GLOBAL_UNIT_ASSIGNED_CONTEXT ( ( #585948, #216378, #287944 ) ) REPRESENTATION_CONTEXT ( 'NONE', 'WORKASPACE' ) );
#773393 = B_SPLINE_CURVE_WITH_KNOTS ( 'NONE', 3,
 ( #648142, #584417, #532565, #711742 ),
 .UNSPECIFIED., .F., .F.,
 ( 4, 4 ),
 ( 1.000000000000000000, 2.000000000000000000 ),
 .UNSPECIFIED. ) ;
#773392 = CARTESIAN_POINT ( 'NONE',  ( 14.84822520587541028, 27.16876363636362512, 0.8581009472119170978 ) ) ;
#773394 = UNCERTAINTY_MEASURE_WITH_UNIT (LENGTH_MEASURE( 1.000000000000000082E-05 ), #335739, 'distance_accuracy_value', 'NONE');
#773396 = CARTESIAN_POINT ( 'NONE',  ( 1.191289232717974489, 14.71133170900210096, -1.631945836909054763E-16 ) ) ;
#773395 = CARTESIAN_POINT ( 'NONE',  ( 13.16988959201326814, -7.240498975089079359, -29.64135582904134480 ) ) ;
#773399 = ORIENTED_EDGE ( 'NONE', *, *, #403534, .T. ) ;
#773398 = CARTESIAN_POINT ( 'NONE',  ( 6.202264141852564805, -0.1043915367816310863, -141.2875000000000512 ) ) ;
#773397 = CARTESIAN_POINT ( 'NONE',  ( 12.07540192247730104, -8.399999999999986144, -1.953569194071610449 ) ) ;
#773400 =( LENGTH_UNIT ( ) NAMED_UNIT ( * ) SI_UNIT ( .MILLI., .METRE. ) );
#773402 = ORIENTED_EDGE ( 'NONE', *, *, #128427, .F. ) ;
#773401 = CARTESIAN_POINT ( 'NONE',  ( 11.53625870908789786, 7.899243834782112117, -27.46169874347291895 ) ) ;
#773403 = AXIS2_PLACEMENT_3D ( 'NONE', #762897, #571987, #504512 ) ;
#773405 = ADVANCED_FACE ( 'NONE', ( #65991 ), #615604, .F. ) ;
#773404 = CARTESIAN_POINT ( 'NONE',  ( 63.50000000000000000, 11.75269999999999904, -137.1472999999999729 ) ) ;
#773406 = CARTESIAN_POINT ( 'NONE',  ( -58.29978945583803807, -8.398800009146814460, 0.7691554452790254626 ) ) ;
#773407 = CARTESIAN_POINT ( 'NONE',  ( 14.51785090051422955, 31.60259592414551477, -3.230817015106270507 ) ) ;
#773408 = VERTEX_POINT ( 'NONE', #181516 ) ;
#773409 = CARTESIAN_POINT ( 'NONE',  ( -1.986296775640807422, 16.57915249538931945, 45.54957335413712372 ) ) ;
#773410 = CARTESIAN_POINT ( 'NONE',  ( -10.85354816051770399, -8.620866680115176095, -3.231197896405652692 ) ) ;
#773412 = EDGE_LOOP ( 'NONE', ( #410867, #642088, #312809, #8133 ) ) ;
#773411 = CARTESIAN_POINT ( 'NONE',  ( 1.423451320947898946, 2.681620243487568001, -15.03129413490318633 ) ) ;
#773413 = CARTESIAN_POINT ( 'NONE',  ( 24.75102720091603103, -12.96265795282889144, -3.513360718014013173 ) ) ;
#773415 = ADVANCED_FACE ( 'NONE', ( #726355 ), #327635, .F. ) ;
#773414 = EDGE_CURVE ( 'NONE', #583292, #220557, #175347, .T. ) ;
#773416 = VERTEX_POINT ( 'NONE', #618686 ) ;
#773418 =( LENGTH_UNIT ( ) NAMED_UNIT ( * ) SI_UNIT ( .MILLI., .METRE. ) );
#773417 = CARTESIAN_POINT ( 'NONE',  ( 11.98764101100830359, -9.339999999999953673, -27.85000000000002984 ) ) ;
#773420 = SURFACE_STYLE_USAGE ( .BOTH. , #105197 ) ;
#773419 = CARTESIAN_POINT ( 'NONE',  ( 5.541489158031663642, 36.29642897388782785, 13.93886469381398463 ) ) ;
#773421 =( GEOMETRIC_REPRESENTATION_CONTEXT ( 3 ) GLOBAL_UNCERTAINTY_ASSIGNED_CONTEXT ( ( #768431 ) ) GLOBAL_UNIT_ASSIGNED_CONTEXT ( ( #730713, #66482, #432521 ) ) REPRESENTATION_CONTEXT ( 'NONE', 'WORKASPACE' ) );
#773422 = EDGE_CURVE ( 'NONE', #34699, #102221, #630445, .T. ) ;
#773423 = CARTESIAN_POINT ( 'NONE',  ( 11.19520626830279753, -8.821789429500494606, -3.090129585410812840 ) ) ;
#773425 = ORIENTED_EDGE ( 'NONE', *, *, #669390, .T. ) ;
#773424 = CARTESIAN_POINT ( 'NONE',  ( -4.487896984724763172, 0.02540000000000585539, -11.37325917928558283 ) ) ;
#773426 = CARTESIAN_POINT ( 'NONE',  ( 10.76672175407989762, 7.974916042985181086, -2.235440499385028534 ) ) ;
#773429 = CARTESIAN_POINT ( 'NONE',  ( 22.02798548138492407, -17.18753780015902421, -8.636000000000001009 ) ) ;
#773428 = CARTESIAN_POINT ( 'NONE',  ( 4.140945934265681139, 36.31123048976118639, -14.41709286817173918 ) ) ;
#773427 = PLANE ( 'NONE',  #280195 ) ;
#773431 = MECHANICAL_DESIGN_GEOMETRIC_PRESENTATION_REPRESENTATION (  '', ( #164275 ), #87611 ) ;
#773430 = CARTESIAN_POINT ( 'NONE',  ( 12.63438960163610147, -8.399999999999982592, -3.246632301492391459 ) ) ;
#773432 = CARTESIAN_POINT ( 'NONE',  ( -13.52639683895401035, 8.266111875765473016, -2.768532325439042818 ) ) ;
#773433 = CARTESIAN_POINT ( 'NONE',  ( -59.48175328504001413, -2.568090583531092541, 6.968601735652002027 ) ) ;
#773435 = EDGE_CURVE ( 'NONE', #506343, #596423, #171148, .T. ) ;
#773434 = CYLINDRICAL_SURFACE ( 'NONE', #195957, 2.552699999999990865 ) ;
#773436 = DIRECTION ( 'NONE',  ( -1.200748232950198756E-17, -1.000000000000000000, 9.958396954283129968E-17 ) ) ;
#773437 = EDGE_CURVE ( 'NONE', #221928, #703691, #403694, .T. ) ;
#773438 = AXIS2_PLACEMENT_3D ( 'NONE', #673124, #195834, #367046 ) ;
#773439 = CARTESIAN_POINT ( 'NONE',  ( -13.74847556474733956, 15.26539999999999075, 5.673230882446546275 ) ) ;
#773440 = CARTESIAN_POINT ( 'NONE',  ( -14.67062636282213184, 18.48521297317530454, 3.126204955111106631 ) ) ;
#773442 = CARTESIAN_POINT ( 'NONE',  ( -11.65162558738849619, 7.821265219728521068, -27.51586731882088088 ) ) ;
#773441 = AXIS2_PLACEMENT_3D ( 'NONE', #137053, #510433, #17405 ) ;
#773443 = VERTEX_POINT ( 'NONE', #316759 ) ;
#773445 = CARTESIAN_POINT ( 'NONE',  ( -10.26993888882119599, -17.41949332169264864, 7.600770792106375850 ) ) ;
#773444 = CARTESIAN_POINT ( 'NONE',  ( 10.34318760159639616, 8.829860951482013220, -27.35049110954809848 ) ) ;
#773446 = CARTESIAN_POINT ( 'NONE',  ( -10.00786466982170175, -9.461314395355719498, -27.47248157136260005 ) ) ;
#773447 = CARTESIAN_POINT ( 'NONE',  ( 10.97036466982150316, 8.835920732795697674, -27.34344949613808140 ) ) ;
#773450 = DIRECTION ( 'NONE',  ( 1.000000000000000000, 0.000000000000000000, 0.000000000000000000 ) ) ;
#773449 = CARTESIAN_POINT ( 'NONE',  ( 14.00238945530268886, 20.75234713900594841, 5.013945413071119184 ) ) ;
#773448 = PRESENTATION_STYLE_ASSIGNMENT (( #340257 ) ) ;
#773453 = CARTESIAN_POINT ( 'NONE',  ( 13.26188259205011732, 24.61227012987011875, 6.732651714939506427 ) ) ;
#773452 = CARTESIAN_POINT ( 'NONE',  ( -11.31901351879210083, -8.928574408181429334, -2.415042991439490194 ) ) ;
#773451 = PRESENTATION_STYLE_ASSIGNMENT (( #475024 ) ) ;
#773454 = COLOUR_RGB ( '',1.000000000000000000, 1.000000000000000000, 1.000000000000000000 ) ;
#773455 = CARTESIAN_POINT ( 'NONE',  ( 21.58571224142556488, 13.56164108291151038, 1.618548969896181910 ) ) ;
#773456 = SURFACE_STYLE_FILL_AREA ( #276686 ) ;
#773457 = CARTESIAN_POINT ( 'NONE',  ( -13.98623543893294219, -17.09686999126948237, 4.674736780648732548 ) ) ;
#773458 = DIRECTION ( 'NONE',  ( 1.000000000000000000, 0.000000000000000000, 0.000000000000000000 ) ) ;
#773460 = CARTESIAN_POINT ( 'NONE',  ( -11.46792293496969783, -7.840000000000000746, -2.276683849253808845 ) ) ;
#773459 = CARTESIAN_POINT ( 'NONE',  ( 38.09999999999999432, 12.70000000000000107, 41.60000000000000142 ) ) ;
#773462 = PRESENTATION_STYLE_ASSIGNMENT (( #769539 ) ) ;
#773461 = CARTESIAN_POINT ( 'NONE',  ( -11.51383874532384155, 8.714111952549989937, -2.055942138918715134 ) ) ;
#773463 = PRESENTATION_LAYER_ASSIGNMENT (  '', '', ( #87644 ) ) ;
#773464 = VERTEX_POINT ( 'NONE', #738148 ) ;
#773466 = AXIS2_PLACEMENT_3D ( 'NONE', #128318, #371054, #877 ) ;
#773465 = CARTESIAN_POINT ( 'NONE',  ( -13.46200000000001396, -14.41367262976000418, 2.368953054594495899 ) ) ;
#773467 = CARTESIAN_POINT ( 'NONE',  ( -14.81127770723541737, 15.32743196026266652, -1.353586559158931113 ) ) ;
#773468 = CARTESIAN_POINT ( 'NONE',  ( 14.87090490568662915, 25.67790151005137389, 0.2496323580424255895 ) ) ;
#773470 =( GEOMETRIC_REPRESENTATION_CONTEXT ( 3 ) GLOBAL_UNCERTAINTY_ASSIGNED_CONTEXT ( ( #765604 ) ) GLOBAL_UNIT_ASSIGNED_CONTEXT ( ( #283553, #167946, #589358 ) ) REPRESENTATION_CONTEXT ( 'NONE', 'WORKASPACE' ) );
#773469 = CARTESIAN_POINT ( 'NONE',  ( -59.37163494835601085, -2.599555925894432740, 4.059736414123670478 ) ) ;
#773471 = ADVANCED_FACE ( 'NONE', ( #197232 ), #208929, .T. ) ;
#773473 = ORIENTED_EDGE ( 'NONE', *, *, #252831, .T. ) ;
#773472 = CARTESIAN_POINT ( 'NONE',  ( -12.03643906657805829, -10.17942573951091667, -28.41873642509293418 ) ) ;
#773476 = EDGE_CURVE ( 'NONE', #737478, #280905, #749840, .T. ) ;
#773475 = LINE ( 'NONE', #482855, #559222 ) ;
#773474 = CARTESIAN_POINT ( 'NONE',  ( -13.16522409349774314, 6.870788766631922506, -25.90000000000010161 ) ) ;
#773479 = DIRECTION ( 'NONE',  ( -0.4226150444904163139, -0.9063092872581431925, 0.000000000000000000 ) ) ;
#773478 = CARTESIAN_POINT ( 'NONE',  ( 10.74572589237690678, 8.184976962635932551, -27.23550220072941741 ) ) ;
#773477 = CARTESIAN_POINT ( 'NONE',  ( -121.3973966056518918, 5.613167367168194311, 152.2999999999999829 ) ) ;
#773480 = CARTESIAN_POINT ( 'NONE',  ( -10.47338018545870852, 8.821789429500528357, -28.34012958541078930 ) ) ;
#773482 =( NAMED_UNIT ( * ) SI_UNIT ( $, .STERADIAN. ) SOLID_ANGLE_UNIT ( ) );
#773481 = CARTESIAN_POINT ( 'NONE',  ( 10.80000000000000071, 12.92999999999999972, 51.00000000000000000 ) ) ;
#773483 = CARTESIAN_POINT ( 'NONE',  ( 8.840000000000131308, -4.014999999999805169, -27.00000000000000000 ) ) ;
#773484 = CARTESIAN_POINT ( 'NONE',  ( -13.80096288400543436, 19.05943938652388780, 5.544326153223065212 ) ) ;
#773485 = CARTESIAN_POINT ( 'NONE',  ( 10.32000626830280865, 8.820957051631369339, -2.109155325978609774 ) ) ;
#773487 = CARTESIAN_POINT ( 'NONE',  ( 6.902230093206296324, 13.70061103889545606, 10.07043902732285545 ) ) ;
#773486 = CARTESIAN_POINT ( 'NONE',  ( 10.98078133648809995, 8.688529888882548846, -2.098287206756349832 ) ) ;
#773489 = UNCERTAINTY_MEASURE_WITH_UNIT (LENGTH_MEASURE( 1.000000000000000082E-05 ), #455390, 'distance_accuracy_value', 'NONE');
#773488 = VECTOR ( 'NONE', #417427, 1000.000000000000000 ) ;
#773490 = STYLED_ITEM ( 'NONE', ( #280990 ), #738002 ) ;
#773491 = ADVANCED_FACE ( 'NONE', ( #193336 ), #387990, .F. ) ;
#773493 = VERTEX_POINT ( 'NONE', #228570 ) ;
#773492 = CARTESIAN_POINT ( 'NONE',  ( -11.62717647779619057, -10.46705841677650639, -27.85000000000002984 ) ) ;
#773496 = ORIENTED_EDGE ( 'NONE', *, *, #574665, .T. ) ;
#773495 = DIRECTION ( 'NONE',  ( -1.000000000000000000, 0.000000000000000000, 0.000000000000000000 ) ) ;
#773494 = FILL_AREA_STYLE ('',( #336422 ) ) ;
#773497 = CARTESIAN_POINT ( 'NONE',  ( 14.91935544932199420, 29.70396255342609848, 1.553510304205999004 ) ) ;
#773498 = ORIENTED_EDGE ( 'NONE', *, *, #96317, .F. ) ;
#773499 = CARTESIAN_POINT ( 'NONE',  ( -13.14730412771802648, 23.15408613032673557, 6.953745650743060835 ) ) ;
#773501 = CARTESIAN_POINT ( 'NONE',  ( -12.77514101100859989, 8.399999999999995026, -1.953367698507589623 ) ) ;
#773500 = CARTESIAN_POINT ( 'NONE',  ( -7.437814646819999709, 0.02540000000000000244, 11.14722181524000000 ) ) ;
#773502 = ORIENTED_EDGE ( 'NONE', *, *, #251910, .T. ) ;
#773503 = CARTESIAN_POINT ( 'NONE',  ( 14.65328336040565027, 13.26077375692241844, 2.547069391507151170 ) ) ;
#773504 = CARTESIAN_POINT ( 'NONE',  ( -13.05213842074680031, -10.46000000000000618, -28.17331615074619222 ) ) ;
#773506 = VERTEX_POINT ( 'NONE', #101200 ) ;
#773505 = CARTESIAN_POINT ( 'NONE',  ( -58.20127949962748204, -7.528918851043005844, -2.623511296496999545 ) ) ;
#773507 = CARTESIAN_POINT ( 'NONE',  ( -12.03063149385102015, 8.110433662130319021, -2.098456390648034908 ) ) ;
#773508 = ORIENTED_EDGE ( 'NONE', *, *, #498445, .T. ) ;
#773510 = ORIENTED_EDGE ( 'NONE', *, *, #88030, .T. ) ;
#773509 = CARTESIAN_POINT ( 'NONE',  ( 12.46820641516941208, -10.47894723896841285, -27.51574465573498429 ) ) ;
#773511 = EDGE_CURVE ( 'NONE', #454721, #132430, #127438, .T. ) ;
#773512 = ORIENTED_EDGE ( 'NONE', *, *, #572512, .F. ) ;
#773514 = ORIENTED_EDGE ( 'NONE', *, *, #116681, .T. ) ;
#773513 = VECTOR ( 'NONE', #335555, 1000.000000000000114 ) ;
#773515 = ORIENTED_EDGE ( 'NONE', *, *, #397490, .T. ) ;
#773516 = ORIENTED_EDGE ( 'NONE', *, *, #588908, .F. ) ;
#773518 = VERTEX_POINT ( 'NONE', #220700 ) ;
#773517 = CARTESIAN_POINT ( 'NONE',  ( 8.559922184579647819, 4.665998522194318099, 27.79392763591048521 ) ) ;
#773520 = CARTESIAN_POINT ( 'NONE',  ( -9.891048160517691201, 7.853366586897419843, -27.65872384417069796 ) ) ;
#773519 = CARTESIAN_POINT ( 'NONE',  ( -12.57027093492990133, -7.829283628290590435, -2.600000000000000089 ) ) ;
#773522 = CARTESIAN_POINT ( 'NONE',  ( 11.09867405831630727, 7.892912831677631580, -2.347049334848522406 ) ) ;
#773521 = CARTESIAN_POINT ( 'NONE',  ( -0.4663750673827011806, 0.02540000000000000244, 12.86138727446324737 ) ) ;
#773523 = LINE ( 'NONE', #49649, #529382 ) ;
#773524 = EDGE_CURVE ( 'NONE', #228136, #169122, #241626, .T. ) ;
#773525 = VECTOR ( 'NONE', #725125, 1000.000000000000000 ) ;
#773526 = CARTESIAN_POINT ( 'NONE',  ( 6.089480152698079074, 1.047347522091137018, -138.5067318670743362 ) ) ;
#773527 = CARTESIAN_POINT ( 'NONE',  ( -126.9999999999999716, 12.44999999999999574, -132.5000000000000000 ) ) ;
#773528 = ORIENTED_EDGE ( 'NONE', *, *, #66081, .T. ) ;
#773530 = VERTEX_POINT ( 'NONE', #470973 ) ;
#773529 = PRESENTATION_STYLE_ASSIGNMENT (( #296377 ) ) ;
#773531 = VERTEX_POINT ( 'NONE', #761590 ) ;
#773533 = TOROIDAL_SURFACE ( 'NONE', #10881, 2.699999999999998845, 0.2000000000000000111 ) ;
#773532 = FILL_AREA_STYLE ('',( #101399 ) ) ;
#773534 = CARTESIAN_POINT ( 'NONE',  ( 6.574554258833569698, 14.44994999999999941, -8.048697207546860355 ) ) ;
#773536 = LINE ( 'NONE', #352159, #696249 ) ;
#773535 = B_SPLINE_CURVE_WITH_KNOTS ( 'NONE', 3,
 ( #118194, #74144, #2519, #360989 ),
 .UNSPECIFIED., .F., .F.,
 ( 4, 4 ),
 ( 2.579315282058525823E-07, 0.0003656830988508823427 ),
 .UNSPECIFIED. ) ;
#773537 = ORIENTED_EDGE ( 'NONE', *, *, #524250, .F. ) ;
#773538 = AXIS2_PLACEMENT_3D ( 'NONE', #109407, #769735, #415816 ) ;
#773539 = CARTESIAN_POINT ( 'NONE',  ( 13.19999999999999929, 8.400000000000000355, -28.41000000000000014 ) ) ;
#773542 =( LENGTH_UNIT ( ) NAMED_UNIT ( * ) SI_UNIT ( .MILLI., .METRE. ) );
#773541 = CARTESIAN_POINT ( 'NONE',  ( 14.83768907954562088, 13.91632366334340354, 2.200677818569580335 ) ) ;
#773540 = CARTESIAN_POINT ( 'NONE',  ( -1.503141417657420487, 1.503141417657462009, -156.0542265624999914 ) ) ;
#773545 = FILL_AREA_STYLE ('',( #93671 ) ) ;
#773544 = CARTESIAN_POINT ( 'NONE',  ( 14.42965631981441454, 31.28936288706229263, 3.604493372853892819 ) ) ;
#773543 = VECTOR ( 'NONE', #617542, 1000.000000000000000 ) ;
#773546 = CARTESIAN_POINT ( 'NONE',  ( 10.95568760159640043, 8.832587388547588958, -28.22227050407840210 ) ) ;
#773548 = DIRECTION ( 'NONE',  ( -3.206823945838840364E-15, -1.000000000000000000, -1.500628724594344967E-15 ) ) ;
#773547 = PRESENTATION_LAYER_ASSIGNMENT (  '', '', ( #151381 ) ) ;
#773549 = DIRECTION ( 'NONE',  ( 1.000000000000000000, 0.000000000000000000, 0.000000000000000000 ) ) ;
#773551 = CARTESIAN_POINT ( 'NONE',  ( 9.929059225710204828, -7.760317776579985782, -2.721033486879102625 ) ) ;
#773550 = CARTESIAN_POINT ( 'NONE',  ( -12.52663733368789956, 20.56081772151897624, -8.251263970462730413 ) ) ;
#773552 =( LENGTH_UNIT ( ) NAMED_UNIT ( * ) SI_UNIT ( .MILLI., .METRE. ) );
#773553 = CARTESIAN_POINT ( 'NONE',  ( 10.57652093492970558, -8.182343087193428843, -3.222024949304330921 ) ) ;
#773554 = STYLED_ITEM ( 'NONE', ( #558149 ), #247209 ) ;
#773555 =( NAMED_UNIT ( * ) SI_UNIT ( $, .STERADIAN. ) SOLID_ANGLE_UNIT ( ) );
#773556 = CARTESIAN_POINT ( 'NONE',  ( 8.885000000000149001, -2.714999999999804903, -26.55199999999999960 ) ) ;
#773558 = ORIENTED_EDGE ( 'NONE', *, *, #116681, .F. ) ;
#773557 = CARTESIAN_POINT ( 'NONE',  ( -9.328916548134737141, 30.91947122641251511, -11.58349890050403275 ) ) ;
#773559 = SURFACE_STYLE_FILL_AREA ( #467285 ) ;
#773560 = CARTESIAN_POINT ( 'NONE',  ( -11.85630508741340705, 8.960000000000016840, -27.84999999999999076 ) ) ;
#773562 = DIRECTION ( 'NONE',  ( 0.000000000000000000, 0.000000000000000000, -1.000000000000000000 ) ) ;
#773561 = CARTESIAN_POINT ( 'NONE',  ( -10.00711351879210653, -8.186430042638166427, -1.989654846299413471 ) ) ;
#773564 = CARTESIAN_POINT ( 'NONE',  ( 50.29199999999980975, 60.86883655000000459, -0.5080000000001784199 ) ) ;
#773563 = CARTESIAN_POINT ( 'NONE',  ( 11.84728960163609912, 7.840000806387029897, -2.600950343531700071 ) ) ;
#773565 = COLOUR_RGB ( '',0.7529411764705882248, 0.7529411764705882248, 0.7529411764705882248 ) ;
#773566 = CARTESIAN_POINT ( 'NONE',  ( -106.9558711939822189, 7.534492777430433108, 152.3999999999999773 ) ) ;
#773568 = DIRECTION ( 'NONE',  ( -1.000000000000000000, 0.000000000000000000, 0.000000000000000000 ) ) ;
#773567 = MECHANICAL_DESIGN_GEOMETRIC_PRESENTATION_REPRESENTATION (  '', ( #418341 ), #570136 ) ;
#773569 = CARTESIAN_POINT ( 'NONE',  ( -89.95736296066981197, 91.45270000000003563, 1.450000002185002135 ) ) ;
#773571 = DIRECTION ( 'NONE',  ( -0.000000000000000000, 1.000000000000000000, -0.000000000000000000 ) ) ;
#773570 =( NAMED_UNIT ( * ) SI_UNIT ( $, .STERADIAN. ) SOLID_ANGLE_UNIT ( ) );
#773573 =( NAMED_UNIT ( * ) PLANE_ANGLE_UNIT ( ) SI_UNIT ( $, .RADIAN. ) );
#773572 = CARTESIAN_POINT ( 'NONE',  ( -4.110151554679636554, 14.70170840392221656, 1.847454330477789064 ) ) ;
#773574 = CARTESIAN_POINT ( 'NONE',  ( -12.09348695354083958, 19.00250264495171848, -8.657581156085308649 ) ) ;
#773576 = CARTESIAN_POINT ( 'NONE',  ( 88.90000000000078728, 63.50000000002017941, 0.4999999999999565348 ) ) ;
#773575 = CARTESIAN_POINT ( 'NONE',  ( 2.671626196018041632, -16.12899999999998712, -16.32161550004319395 ) ) ;
#773577 = CARTESIAN_POINT ( 'NONE',  ( -12.86074943090891765, 29.73018900028361244, 7.470428312170042773 ) ) ;
#773578 = CARTESIAN_POINT ( 'NONE',  ( 11.13138336365396519, -8.928579490251655315, -2.784957963132992376 ) ) ;
#773579 = CARTESIAN_POINT ( 'NONE',  ( 5.004687038813638189, 36.17162666322696651, 14.14048619622395897 ) ) ;
#773582 = CARTESIAN_POINT ( 'NONE',  ( 26.53247553101200040, -8.756217345192487400, -7.691641025641026808 ) ) ;
#773581 = CARTESIAN_POINT ( 'NONE',  ( -5.957043223954417321, -1.535889871021962838, -139.2848129148770226 ) ) ;
#773580 = CARTESIAN_POINT ( 'NONE',  ( -8.405730276639960863, 17.07194870546006626, 27.03400411280282256 ) ) ;
#773583 = DIRECTION ( 'NONE',  ( -0.000000000000000000, 1.000000000000000000, -0.000000000000000000 ) ) ;
#773584 = LINE ( 'NONE', #228812, #248348 ) ;
#773585 = CIRCLE ( 'NONE', #519681, 0.8497053650658827895 ) ;
#773586 = CARTESIAN_POINT ( 'NONE',  ( 13.60027636670795204, 25.05004788266559146, 6.327126617091693106 ) ) ;
#773587 = CARTESIAN_POINT ( 'NONE',  ( -58.10127950000003239, -3.349202364047820346, -7.473829959999972239 ) ) ;
#773588 = CARTESIAN_POINT ( 'NONE',  ( 11.06655922571019701, -9.795181925654055988, -27.29601894416892804 ) ) ;
#773592 = CARTESIAN_POINT ( 'NONE',  ( 7.427853725376682981, 0.02540000000000000244, 10.09054738425805020 ) ) ;
#773591 = CARTESIAN_POINT ( 'NONE',  ( -11.32820781754921136, 19.63723666407477353, 9.637315207310017229 ) ) ;
#773590 = COLOUR_RGB ( '',0.2509803921568627416, 0.2509803921568627416, 0.2509803921568627416 ) ;
#773589 = SURFACE_STYLE_USAGE ( .BOTH. , #658251 ) ;
#773594 = ORIENTED_EDGE ( 'NONE', *, *, #46004, .F. ) ;
#773593 = AXIS2_PLACEMENT_3D ( 'NONE', #212249, #474279, #406989 ) ;
#773595 = CARTESIAN_POINT ( 'NONE',  ( -9.634897127500662961, -17.06754059759465392, 8.235812553426985261 ) ) ;
#773596 = CARTESIAN_POINT ( 'NONE',  ( -59.00127950000000965, 1.183093960465997574, 6.211935080000000831 ) ) ;
#773597 = CARTESIAN_POINT ( 'NONE',  ( 25.52480282685260704, 14.72000000000000419, 151.0000000000000000 ) ) ;
#773598 = PRESENTATION_LAYER_ASSIGNMENT (  '', '', ( #443219 ) ) ;
#773600 =( NAMED_UNIT ( * ) PLANE_ANGLE_UNIT ( ) SI_UNIT ( $, .RADIAN. ) );
#773599 = LINE ( 'NONE', #717899, #26256 ) ;
#773601 = CARTESIAN_POINT ( 'NONE',  ( 12.50000000000039968, 35.79999999999999716, 50.70000000000000995 ) ) ;
#773603 = VERTEX_POINT ( 'NONE', #590246 ) ;
#773602 = CARTESIAN_POINT ( 'NONE',  ( -10.13322589237709970, -9.367829295262017908, -28.03621541275622420 ) ) ;
#773604 = FILL_AREA_STYLE_COLOUR ( '', #297970 ) ;
#773605 = CARTESIAN_POINT ( 'NONE',  ( -1.182142029368101532, 35.47253831293359383, -14.82594581206883255 ) ) ;
#773606 = FACE_OUTER_BOUND ( 'NONE', #420455, .T. ) ;
#773607 = ORIENTED_EDGE ( 'NONE', *, *, #80386, .T. ) ;
#773608 = EDGE_CURVE ( 'NONE', #698485, #756864, #45476, .T. ) ;
#773610 = CARTESIAN_POINT ( 'NONE',  ( 12.23967647779589818, -9.899999999999945288, -28.50478265914427212 ) ) ;
#773609 = CARTESIAN_POINT ( 'NONE',  ( -11.76693018545869940, 8.679999999999999716, -2.115025773880680138 ) ) ;
#773611 = FACE_OUTER_BOUND ( 'NONE', #582465, .T. ) ;
#773612 = DIRECTION ( 'NONE',  ( -3.342508610651247698E-34, 1.000000000000000000, 3.254229924975366840E-34 ) ) ;
#773613 = CARTESIAN_POINT ( 'NONE',  ( -14.99754916552806172, 25.42268191369559815, -0.2711513091300222777 ) ) ;
#773614 = ORIENTED_EDGE ( 'NONE', *, *, #116754, .F. ) ;
#773616 = CARTESIAN_POINT ( 'NONE',  ( -28.80000000000000071, 84.79999999999999716, 16.75000000000000000 ) ) ;
#773615 = CARTESIAN_POINT ( 'NONE',  ( -90.13672269368959178, 91.88571270000005597, 1.700000001092527135 ) ) ;
#773617 = CARTESIAN_POINT ( 'NONE',  ( -13.23346710831721751, -15.48375333915367058, 6.217767649918610751 ) ) ;
#773620 = CIRCLE ( 'NONE', #74709, 0.7999999999999986011 ) ;
#773619 = CARTESIAN_POINT ( 'NONE',  ( -12.08963842074679285, -10.18000000000000327, -27.36502577388068502 ) ) ;
#773618 = CARTESIAN_POINT ( 'NONE',  ( 3.549432657840029925, 14.44994999999999941, -14.56976161189069963 ) ) ;
#773622 = ORIENTED_EDGE ( 'NONE', *, *, #656645, .F. ) ;
#773621 = DIRECTION ( 'NONE',  ( -0.000000000000000000, 1.000000000000000000, -0.000000000000000000 ) ) ;
#773625 = ORIENTED_EDGE ( 'NONE', *, *, #55889, .F. ) ;
#773624 = CARTESIAN_POINT ( 'NONE',  ( 8.490143894665953539, -16.12899999999998357, -10.96109086356978146 ) ) ;
#773623 = CYLINDRICAL_SURFACE ( 'NONE', #154492, 0.2000000000000007883 ) ;
#773626 = CARTESIAN_POINT ( 'NONE',  ( -10.02793960163640286, -9.686430042638125570, -27.23965484629941969 ) ) ;
#773627 = CARTESIAN_POINT ( 'NONE',  ( -13.51034879703473202, 30.20541607768262082, -6.219054326664132049 ) ) ;
#773629 =( NAMED_UNIT ( * ) SI_UNIT ( $, .STERADIAN. ) SOLID_ANGLE_UNIT ( ) );
#773628 = CARTESIAN_POINT ( 'NONE',  ( 13.42392293857784402, 0.1830352069679015148, 7.064183415605237215 ) ) ;
#773630 = CARTESIAN_POINT ( 'NONE',  ( -11.39389101100859669, 8.613569957361827178, -1.989654846299377278 ) ) ;
#773631 =( NAMED_UNIT ( * ) SI_UNIT ( $, .STERADIAN. ) SOLID_ANGLE_UNIT ( ) );
#773632 = CARTESIAN_POINT ( 'NONE',  ( 10.29945641516949983, -9.792367778130168787, -27.28114570378300030 ) ) ;
#773634 = CARTESIAN_POINT ( 'NONE',  ( -58.90127950000000823, 2.665802322566527049, 0.3741737271028190426 ) ) ;
#773633 = LINE ( 'NONE', #407930, #615570 ) ;
#773636 = B_SPLINE_CURVE_WITH_KNOTS ( 'NONE', 3,
 ( #514625, #709451, #216482, #339842 ),
 .UNSPECIFIED., .F., .F.,
 ( 4, 4 ),
 ( 0.000000000000000000, 1.000000000000000000 ),
 .UNSPECIFIED. ) ;
#773635 = STYLED_ITEM ( 'NONE', ( #142289 ), #617185 ) ;
#773637 = DIRECTION ( 'NONE',  ( -0.000000000000000000, -0.000000000000000000, -1.000000000000000000 ) ) ;
#773639 = VERTEX_POINT ( 'NONE', #149321 ) ;
#773638 = DIRECTION ( 'NONE',  ( 0.000000000000000000, -1.000000000000000000, 0.000000000000000000 ) ) ;
#773640 = VERTEX_POINT ( 'NONE', #33677 ) ;
#773641 = EDGE_LOOP ( 'NONE', ( #340346, #422058, #623611, #405129 ) ) ;
#773643 = ORIENTED_EDGE ( 'NONE', *, *, #533471, .F. ) ;
#773642 = SURFACE_STYLE_USAGE ( .BOTH. , #530922 ) ;
#773644 = PRESENTATION_LAYER_ASSIGNMENT (  '', '', ( #481164 ) ) ;
#773645 = ORIENTED_EDGE ( 'NONE', *, *, #359179, .F. ) ;
#773646 = ORIENTED_EDGE ( 'NONE', *, *, #482834, .T. ) ;
#773647 = VECTOR ( 'NONE', #202434, 1000.000000000000000 ) ;
#773648 = PRESENTATION_LAYER_ASSIGNMENT (  '', '', ( #227594 ) ) ;
#773649 = EDGE_CURVE ( 'NONE', #168675, #767724, #514920, .T. ) ;
#773653 = CARTESIAN_POINT ( 'NONE',  ( -11.40958960163640334, 8.399999999999993250, -1.953367698507589179 ) ) ;
#773652 = CARTESIAN_POINT ( 'NONE',  ( -10.43522812999405147, 29.63399334410060959, -10.77525228730662832 ) ) ;
#773651 = B_SPLINE_CURVE_WITH_KNOTS ( 'NONE', 1,
 ( #334395, #342189 ),
 .UNSPECIFIED., .F., .F.,
 ( 2, 2 ),
 ( 0.000000000000000000, 1.000000000000000000 ),
 .UNSPECIFIED. ) ;
#773650 = FILL_AREA_STYLE_COLOUR ( '', #309302 ) ;
#773654 = SURFACE_STYLE_USAGE ( .BOTH. , #526971 ) ;
#773655 = CARTESIAN_POINT ( 'NONE',  ( -13.03719471664047980, 8.114488605256671150, -3.094520241835269747 ) ) ;
#773656 = B_SPLINE_CURVE_WITH_KNOTS ( 'NONE', 3,
 ( #65595, #550677, #722069, #296721 ),
 .UNSPECIFIED., .F., .F.,
 ( 4, 4 ),
 ( 2.487478991998373624E-07, 0.0003656739152218529553 ),
 .UNSPECIFIED. ) ;
#773657 = FACE_BOUND ( 'NONE', #333951, .T. ) ;
#773658 = CARTESIAN_POINT ( 'NONE',  ( -12.08900004801874495, 20.22097404243049823, -8.663886119549157883 ) ) ;
#773662 = CARTESIAN_POINT ( 'NONE',  ( 26.66226293409134485, 8.352684331939748574, -7.296169441517299958 ) ) ;
#773661 = CARTESIAN_POINT ( 'NONE',  ( -22.07259999999999778, -9.347200000000000841, 5.257799999999999585 ) ) ;
#773660 = CARTESIAN_POINT ( 'NONE',  ( -59.44972493942101011, -6.141858977701005529, -2.787134153067859277 ) ) ;
#773659 = CARTESIAN_POINT ( 'NONE',  ( 11.47661466982150280, -8.978761802197515962, -2.934148282295421239 ) ) ;
#773665 = PRESENTATION_STYLE_ASSIGNMENT (( #526983 ) ) ;
#773664 = CARTESIAN_POINT ( 'NONE',  ( -2.062631109399186702, 18.56639942220914818, 30.56779543451447978 ) ) ;
#773663 = CARTESIAN_POINT ( 'NONE',  ( -12.47743745318869202, 7.766123732941492719, -27.48403136658089352 ) ) ;
#773666 = VERTEX_POINT ( 'NONE', #276566 ) ;
#773667 = UNCERTAINTY_MEASURE_WITH_UNIT (LENGTH_MEASURE( 1.000000000000000082E-05 ), #405043, 'distance_accuracy_value', 'NONE');
#773669 = ADVANCED_FACE ( 'NONE', ( #41549 ), #524554, .T. ) ;
#773668 =( LENGTH_UNIT ( ) NAMED_UNIT ( * ) SI_UNIT ( .MILLI., .METRE. ) );
#773670 = CARTESIAN_POINT ( 'NONE',  ( 13.73877294943559946, -10.77484394113260002, -2.600000000000000089 ) ) ;
#773672 = CARTESIAN_POINT ( 'NONE',  ( 11.14180767767499880, -10.45999999999999908, -28.17331615074618156 ) ) ;
#773671 =( BOUNDED_SURFACE ( )  B_SPLINE_SURFACE ( 1, 2, ( 
 ( #648329, #652264, #222844 ),
 ( #350167, #457551, #43715 ) ),
 .UNSPECIFIED., .F., .F., .F. ) 
 B_SPLINE_SURFACE_WITH_KNOTS ( ( 2, 2 ),
 ( 3, 3 ),
 ( 0.1667237987484790074, 3.360652923277430038 ),
 ( -1.570796326794899889, 9.287416315050820023E-16 ),
 .UNSPECIFIED. ) 
 GEOMETRIC_REPRESENTATION_ITEM ( )  RATIONAL_B_SPLINE_SURFACE ( (
 ( 1.000000000000000000, 0.7071067811865470176, 1.000000000000000000),
 ( 1.000000000000000000, 0.7071067811865470176, 1.000000000000000000) ) ) 
 REPRESENTATION_ITEM ( '' )  SURFACE ( )  );
#773673 = FACE_BOUND ( 'NONE', #407986, .T. ) ;
#773674 =( NAMED_UNIT ( * ) SI_UNIT ( $, .STERADIAN. ) SOLID_ANGLE_UNIT ( ) );
#773675 = CARTESIAN_POINT ( 'NONE',  ( 7.108523181231025667, 36.31340707280394042, -13.06426530416013776 ) ) ;
#773677 = CIRCLE ( 'NONE', #253188, 2.500000000000002220 ) ;
#773676 = CARTESIAN_POINT ( 'NONE',  ( 13.48205429965924829, 18.67993164556961005, -6.575272759440435877 ) ) ;
#773678 = CARTESIAN_POINT ( 'NONE',  ( 13.01335626830279857, -8.120000000000000995, -3.084974226119299612 ) ) ;
#773679 = DIRECTION ( 'NONE',  ( 0.000000000000000000, 0.000000000000000000, 1.000000000000000000 ) ) ;
#773680 = CARTESIAN_POINT ( 'NONE',  ( -58.40127950000003665, -6.198800024047819157, 0.8798814204660255767 ) ) ;
#773681 = ORIENTED_EDGE ( 'NONE', *, *, #516685, .F. ) ;
#773682 = VERTEX_POINT ( 'NONE', #522763 ) ;
#773685 = CARTESIAN_POINT ( 'NONE',  ( -11.79193629827236478, 8.716816689485494152, -28.52795893478192468 ) ) ;
#773684 = CARTESIAN_POINT ( 'NONE',  ( -16.37007459647488972, 14.61157688786034115, 13.46286433685960482 ) ) ;
#773683 = CARTESIAN_POINT ( 'NONE',  ( -2.511382430791869957, 18.91300000000000381, 0.5298756040591963146 ) ) ;
#773686 = COLOUR_RGB ( '',0.4274509803921568429, 0.4588235294117646856, 0.4941176470588235503 ) ;
#773687 = CARTESIAN_POINT ( 'NONE',  ( 9.318363137089834325, 34.42361152055212870, 27.06944322020063964 ) ) ;
#773688 = DIRECTION ( 'NONE',  ( 0.000000000000000000, 0.000000000000000000, -1.000000000000000000 ) ) ;
#773689 = CARTESIAN_POINT ( 'NONE',  ( -76.19999999997982343, -76.20000000000077023, 0.000000000000000000 ) ) ;
#773690 = ORIENTED_EDGE ( 'NONE', *, *, #86379, .T. ) ;
#773691 = LINE ( 'NONE', #232867, #502964 ) ;
#773692 = CARTESIAN_POINT ( 'NONE',  ( -11.14528974850300358, 8.836060402920342227, -3.106712803946992452 ) ) ;
#773693 = EDGE_CURVE ( 'NONE', #509288, #315810, #185253, .T. ) ;
#773694 = CARTESIAN_POINT ( 'NONE',  ( 9.210000000000132303, 1.325000000000202238, -31.81750341914247571 ) ) ;
#773695 = COLOUR_RGB ( '',0.8823529411764705621, 0.8392156862745098200, 0.8196078431372548767 ) ;
#773696 =( GEOMETRIC_REPRESENTATION_CONTEXT ( 3 ) GLOBAL_UNCERTAINTY_ASSIGNED_CONTEXT ( ( #527985 ) ) GLOBAL_UNIT_ASSIGNED_CONTEXT ( ( #523108, #590591, #404045 ) ) REPRESENTATION_CONTEXT ( 'NONE', 'WORKASPACE' ) );
#773697 = CARTESIAN_POINT ( 'NONE',  ( 0.000000000000000000, 0.000000000000000000, 0.000000000000000000 ) ) ;
#773699 = CONICAL_SURFACE ( 'NONE', #215105, 0.8497053650658827895, 0.01907878095634818125 ) ;
#773698 = CARTESIAN_POINT ( 'NONE',  ( -2.644944999947966835, -13.94520524723285959, -0.02539999999999838567 ) ) ;
#773700 = SURFACE_STYLE_FILL_AREA ( #467420 ) ;
#773701 = LINE ( 'NONE', #41924, #245043 ) ;
#773703 = EDGE_LOOP ( 'NONE', ( #683104, #138868, #512134, #198922, #374235, #80457, #664648, #188747, #261411, #468632, #159719, #116025, #466199, #242401, #602814, #488456 ) ) ;
#773702 = CIRCLE ( 'NONE', #506715, 2.552699999999990865 ) ;
#773704 = CARTESIAN_POINT ( 'NONE',  ( -10.37390934650279739, 8.056762568525639878, -28.83091185416169822 ) ) ;
#773705 = UNCERTAINTY_MEASURE_WITH_UNIT (LENGTH_MEASURE( 1.000000000000000082E-05 ), #351695, 'distance_accuracy_value', 'NONE');
#773708 = CARTESIAN_POINT ( 'NONE',  ( 2.505306166324022588, 35.70598246461684511, 14.78930157285930491 ) ) ;
#773707 = CARTESIAN_POINT ( 'NONE',  ( -1.176503752725853932E-13, 19.04745999999999739, -15.11594813520979486 ) ) ;
#773706 = CARTESIAN_POINT ( 'NONE',  ( 11.22437293496950161, 8.296824189783871262, -3.150413255823510283 ) ) ;
#773709 = CARTESIAN_POINT ( 'NONE',  ( -12.21935882167105802, 8.563009120263973983, -3.153228369074790649 ) ) ;
#773710 = ORIENTED_EDGE ( 'NONE', *, *, #667636, .F. ) ;
#773712 = CARTESIAN_POINT ( 'NONE',  ( -3.015862762390241425, 34.83120672109451732, -14.56402076345772656 ) ) ;
#773711 = CARTESIAN_POINT ( 'NONE',  ( 10.67734685212510115, 8.503175810216109909, -2.049586744176480124 ) ) ;
#773713 = CARTESIAN_POINT ( 'NONE',  ( -12.56493817879909969, -8.083059999999999690, -2.051043817049119866 ) ) ;
#773714 = CARTESIAN_POINT ( 'NONE',  ( -3.344857827220685031, -8.526399891694330435, -35.60857983229674772 ) ) ;
#773715 = ORIENTED_EDGE ( 'NONE', *, *, #624168, .F. ) ;
#773716 = B_SPLINE_CURVE_WITH_KNOTS ( 'NONE', 3,
 ( #207252, #199423, #151518, #378577, #449824, #87856 ),
 .UNSPECIFIED., .F., .F.,
 ( 4, 2, 4 ),
 ( 0.000000000000000000, 0.5000000000000000000, 1.000000000000000000 ),
 .UNSPECIFIED. ) ;
#773717 = CARTESIAN_POINT ( 'NONE',  ( -13.57685960187128771, 23.79787264530175506, 6.377219680332721907 ) ) ;
#773718 = CARTESIAN_POINT ( 'NONE',  ( 10.55293960163610123, 8.614605431199121810, -3.209981837625651924 ) ) ;
#773721 = EDGE_CURVE ( 'NONE', #547984, #735801, #53369, .T. ) ;
#773720 = CARTESIAN_POINT ( 'NONE',  ( 5.972139107405383562, 35.63100996163608158, 13.62129522161999517 ) ) ;
#773719 = FACE_OUTER_BOUND ( 'NONE', #543994, .T. ) ;
#773722 = CARTESIAN_POINT ( 'NONE',  ( -12.40028291776268787, 18.68110280432255266, -8.212214915996852937 ) ) ;
#773723 = AXIS2_PLACEMENT_3D ( 'NONE', #681489, #685366, #20957 ) ;
#773724 = ORIENTED_EDGE ( 'NONE', *, *, #442701, .T. ) ;
#773726 = FACE_BOUND ( 'NONE', #753229, .T. ) ;
#773725 = CARTESIAN_POINT ( 'NONE',  ( 12.40994800315479374, 8.398865872647448327, -1.931704397740750645 ) ) ;
#773728 = CARTESIAN_POINT ( 'NONE',  ( -11.35979816051773916, -8.400000000000005684, -1.931275187530749227 ) ) ;
#773727 = CARTESIAN_POINT ( 'NONE',  ( 10.80985426826300611, 7.752482135711477262, -27.72748394114760373 ) ) ;
#773730 = CARTESIAN_POINT ( 'NONE',  ( -11.24380508741340101, 8.399999999999991473, -3.246632301492347938 ) ) ;
#773729 = CARTESIAN_POINT ( 'NONE',  ( 11.59801180111765362, 2.610964793032096498, -9.777040280745707079 ) ) ;
#773731 = CARTESIAN_POINT ( 'NONE',  ( 9.410000000000129816, -5.599999999999809575, -26.75000000000000000 ) ) ;
#773733 = UNCERTAINTY_MEASURE_WITH_UNIT (LENGTH_MEASURE( 1.000000000000000082E-05 ), #715923, 'distance_accuracy_value', 'NONE');
#773732 = CARTESIAN_POINT ( 'NONE',  ( 14.98847010352367093, 14.36600420601397765, 0.5880169846346467999 ) ) ;
#773734 = CARTESIAN_POINT ( 'NONE',  ( -35.00000000000000000, 5.000000000000000000, -11.45643923738960090 ) ) ;
#773736 = FACE_OUTER_BOUND ( 'NONE', #579038, .T. ) ;
#773735 = CARTESIAN_POINT ( 'NONE',  ( -11.40444597514782288, 8.569217202347847007, -27.30943742997608226 ) ) ;
#773737 = DIRECTION ( 'NONE',  ( -1.000000000000000000, 0.000000000000000000, 0.000000000000000000 ) ) ;
#773738 = CARTESIAN_POINT ( 'NONE',  ( -12.04527093492989920, 7.829283628290590435, -2.600000000000000089 ) ) ;
#773741 = ADVANCED_FACE ( 'NONE', ( #725400 ), #363661, .T. ) ;
#773740 = UNCERTAINTY_MEASURE_WITH_UNIT (LENGTH_MEASURE( 1.000000000000000082E-05 ), #145503, 'distance_accuracy_value', 'NONE');
#773739 = CARTESIAN_POINT ( 'NONE',  ( 10.84460626830280106, -8.821789429500494606, -3.090129585410812840 ) ) ;
#773742 = CARTESIAN_POINT ( 'NONE',  ( -10.70786466982170104, -7.961314395355759466, -2.222481571362610264 ) ) ;
#773744 = ADVANCED_FACE ( 'NONE', ( #609855 ), #665772, .F. ) ;
#773743 = CARTESIAN_POINT ( 'NONE',  ( -12.72964939017124841, -9.899997528890052578, -28.58099926683480874 ) ) ;
#773745 = LINE ( 'NONE', #714131, #105644 ) ;
#773746 = CARTESIAN_POINT ( 'NONE',  ( -101.2389904843333142, 6.636443090565152580, 152.3999999999997783 ) ) ;
#773747 = SURFACE_STYLE_USAGE ( .BOTH. , #336673 ) ;
#773748 = CARTESIAN_POINT ( 'NONE',  ( 11.98764508275479024, 8.959997253936053951, -27.84999999999998721 ) ) ;
#773750 = CARTESIAN_POINT ( 'NONE',  ( 12.36706858914390494, 8.959825499722867903, -27.52678459703583158 ) ) ;
#773749 = CARTESIAN_POINT ( 'NONE',  ( -11.28230626830299954, -8.824464672112091179, -2.965280360995190101 ) ) ;
#773751 = DIRECTION ( 'NONE',  ( -4.190153323615478165E-16, 0.000000000000000000, 1.000000000000000000 ) ) ;
#773752 = CARTESIAN_POINT ( 'NONE',  ( -11.25333960163639802, -8.613569957361828955, -3.210345153700590259 ) ) ;
#773754 = CARTESIAN_POINT ( 'NONE',  ( -10.10278813620279337, -16.12899999999998712, 5.073844708404088522 ) ) ;
#773753 = CARTESIAN_POINT ( 'NONE',  ( -10.95643837257655839, 18.97016912532299315, -10.05796377242443818 ) ) ;
#773758 = CONICAL_SURFACE ( 'NONE', #316440, 2.552699999999990865, 0.7853981633974520538 ) ;
#773757 = DIRECTION ( 'NONE',  ( 0.000000000000000000, -1.000000000000000000, 0.000000000000000000 ) ) ;
#773756 = CARTESIAN_POINT ( 'NONE',  ( 12.18138585206749269, -9.882836535893218866, -27.21956360111537165 ) ) ;
#773755 = PRESENTATION_STYLE_ASSIGNMENT (( #534991 ) ) ;
#773759 = ORIENTED_EDGE ( 'NONE', *, *, #652305, .T. ) ;
#773760 = CARTESIAN_POINT ( 'NONE',  ( 10.73680657253210136, -10.55727714421919927, -27.72563739979280228 ) ) ;
#773761 = ADVANCED_FACE ( 'NONE', ( #236438 ), #602040, .F. ) ;
#773762 = CARTESIAN_POINT ( 'NONE',  ( -14.97178956923596971, 14.37182840189872834, 0.9195200348643228772 ) ) ;
#773764 = ORIENTED_EDGE ( 'NONE', *, *, #57322, .F. ) ;
#773763 = DIRECTION ( 'NONE',  ( 0.7071067811865487940, 1.506189264816495137E-16, -0.7071067811865463515 ) ) ;
#773765 = ORIENTED_EDGE ( 'NONE', *, *, #359640, .T. ) ;
#773766 = CARTESIAN_POINT ( 'NONE',  ( -10.82318018545870153, -9.478210570499443932, -28.34012958541078930 ) ) ;
#773767 = ORIENTED_EDGE ( 'NONE', *, *, #366486, .T. ) ;
#773768 = PLANE ( 'NONE',  #651166 ) ;
#773769 = CARTESIAN_POINT ( 'NONE',  ( 5.896579956288168667, 14.44113258868084237, 2.248055741084766357 ) ) ;
#773770 = VECTOR ( 'NONE', #728324, 1000.000000000000000 ) ;
#773772 = ADVANCED_FACE ( 'NONE', ( #689336 ), #375394, .T. ) ;
#773771 = CARTESIAN_POINT ( 'NONE',  ( 13.01335626830279857, -9.619999999999999218, -28.33497422611930361 ) ) ;
#773774 = CARTESIAN_POINT ( 'NONE',  ( 10.06484685212510222, 7.764437517169497482, -2.480862836395729243 ) ) ;
#773773 = CARTESIAN_POINT ( 'NONE',  ( 15.75269999999999371, 63.50000000000001421, 0.000000000000000000 ) ) ;
#773775 = FACE_OUTER_BOUND ( 'NONE', #606820, .T. ) ;
#773776 = CARTESIAN_POINT ( 'NONE',  ( 14.71711140311976784, 13.94079200949366282, 2.899419243255790590 ) ) ;
#773778 = ORIENTED_EDGE ( 'NONE', *, *, #443559, .F. ) ;
#773777 = UNCERTAINTY_MEASURE_WITH_UNIT (LENGTH_MEASURE( 1.000000000000000082E-05 ), #413309, 'distance_accuracy_value', 'NONE');
#773779 = ORIENTED_EDGE ( 'NONE', *, *, #357983, .F. ) ;
#773780 = CARTESIAN_POINT ( 'NONE',  ( 9.898332125612270715, 34.30014797599652354, 27.75702858784190497 ) ) ;
#773781 = CARTESIAN_POINT ( 'NONE',  ( 14.15213170524318542, 29.86841051945140535, -4.574199621196235022 ) ) ;
#773782 = DIRECTION ( 'NONE',  ( -0.9472907218055469647, 0.000000000000000000, 0.3203752305986307669 ) ) ;
#773783 = CARTESIAN_POINT ( 'NONE',  ( 11.94960137959434832, 18.66727136857347347, 8.855122820242568693 ) ) ;
#773784 = CARTESIAN_POINT ( 'NONE',  ( 25.25123091833522793, 11.95905251719012874, -2.810282051282052329 ) ) ;
#773785 = B_SPLINE_CURVE_WITH_KNOTS ( 'NONE', 1,
 ( #593340, #533708 ),
 .UNSPECIFIED., .F., .F.,
 ( 2, 2 ),
 ( 0.000000000000000000, 1.000000000000000000 ),
 .UNSPECIFIED. ) ;
#773786 = CARTESIAN_POINT ( 'NONE',  ( 3.124186027186747427, 35.31872740554633339, 14.54116882054296767 ) ) ;
#773787 = CARTESIAN_POINT ( 'NONE',  ( -10.97028974850299932, -8.836060402920342227, -2.093287196052982413 ) ) ;
#773788 = PLANE ( 'NONE',  #34677 ) ;
#773789 = CARTESIAN_POINT ( 'NONE',  ( -12.65777093492989813, -8.400000000000005684, -3.259006501674702072 ) ) ;
#773790 = SURFACE_SIDE_STYLE ('',( #288801 ) ) ;
#773791 = SURFACE_STYLE_FILL_AREA ( #97752 ) ;
#773793 = EDGE_CURVE ( 'NONE', #593727, #758206, #315841, .T. ) ;
#773792 = PRODUCT_DEFINITION_FORMATION_WITH_SPECIFIED_SOURCE ( 'ANY', '', #695345, .NOT_KNOWN. ) ;
#773795 = VECTOR ( 'NONE', #214673, 1000.000000000000114 ) ;
#773794 = CARTESIAN_POINT ( 'NONE',  ( -14.17813726125867291, 24.28497122526811225, -4.492945560935965865 ) ) ;
#773797 =( NAMED_UNIT ( * ) PLANE_ANGLE_UNIT ( ) SI_UNIT ( $, .RADIAN. ) );
#773796 = DIRECTION ( 'NONE',  ( 0.000000000000000000, 0.000000000000000000, -1.000000000000000000 ) ) ;
#773798 = CIRCLE ( 'NONE', #544832, 11.70940000000001291 ) ;
#773799 = FILL_AREA_STYLE_COLOUR ( '', #767874 ) ;
#773800 = CARTESIAN_POINT ( 'NONE',  ( 12.36217081526081074, 8.093882875369450502, -1.909218013270026493 ) ) ;
#773802 = EDGE_CURVE ( 'NONE', #634586, #129553, #61145, .T. ) ;
#773801 = CARTESIAN_POINT ( 'NONE',  ( -2.540596277269022263, 14.45900831578399526, 1.565409264201205186 ) ) ;
#773804 = CARTESIAN_POINT ( 'NONE',  ( 13.02500000000000036, -10.80000000000000071, -27.85000000000000142 ) ) ;
#773803 = CARTESIAN_POINT ( 'NONE',  ( -58.32307226400900646, 1.104188821060997805, 4.085755141220080766 ) ) ;
#773805 = CARTESIAN_POINT ( 'NONE',  ( 10.64953133648809924, 8.507597747274658673, -27.28132790778489891 ) ) ;
#773806 = LINE ( 'NONE', #698522, #601350 ) ;
#773807 = CARTESIAN_POINT ( 'NONE',  ( 6.991006437495817849, 4.529250221792872289, 26.98682546476371158 ) ) ;
#773809 = VECTOR ( 'NONE', #581333, 1000.000000000000000 ) ;
#773808 =( LENGTH_UNIT ( ) NAMED_UNIT ( * ) SI_UNIT ( .MILLI., .METRE. ) );
#773810 = COLOUR_RGB ( '',0.2509803921568627416, 0.2509803921568627416, 0.2509803921568627416 ) ;
#773811 = CARTESIAN_POINT ( 'NONE',  ( 20.26460586113886109, 19.23514268003904348, -7.064455790271408020 ) ) ;
#773812 =( NAMED_UNIT ( * ) SI_UNIT ( $, .STERADIAN. ) SOLID_ANGLE_UNIT ( ) );
#773813 = CARTESIAN_POINT ( 'NONE',  ( -11.29657509312814057, 7.841348150273800499, -27.88883652468310004 ) ) ;
#773815 = LINE ( 'NONE', #777779, #518102 ) ;
#773814 = CARTESIAN_POINT ( 'NONE',  ( -13.36170880129942518, 20.93543019940246808, 6.816507926457108901 ) ) ;
#773817 = EDGE_CURVE ( 'NONE', #535913, #657903, #562908, .T. ) ;
#773816 = B_SPLINE_CURVE_WITH_KNOTS ( 'NONE', 3,
 ( #564409, #318320, #568320, #202700 ),
 .UNSPECIFIED., .F., .F.,
 ( 4, 4 ),
 ( 0.000000000000000000, 1.000000000000000000 ),
 .UNSPECIFIED. ) ;
#773818 = SURFACE_STYLE_USAGE ( .BOTH. , #30284 ) ;
#773819 = CARTESIAN_POINT ( 'NONE',  ( -12.56885727723709856, -9.042484748173741593, -3.002627075210197560 ) ) ;
#773820 = MECHANICAL_DESIGN_GEOMETRIC_PRESENTATION_REPRESENTATION (  '', ( #557919 ), #49937 ) ;
#773822 = CARTESIAN_POINT ( 'NONE',  ( 14.87218772256016130, 26.16819359054545657, -0.1554393208938952831 ) ) ;
#773821 =( LENGTH_UNIT ( ) NAMED_UNIT ( * ) SI_UNIT ( .MILLI., .METRE. ) );
#773823 = EDGE_CURVE ( 'NONE', #699237, #433518, #76811, .T. ) ;
#773824 = CARTESIAN_POINT ( 'NONE',  ( -11.94800981112950211, -8.967058416776527707, -2.927391329572167855 ) ) ;
#773825 = UNCERTAINTY_MEASURE_WITH_UNIT (LENGTH_MEASURE( 1.000000000000000082E-05 ), #37707, 'distance_accuracy_value', 'NONE');
#773827 = VERTEX_POINT ( 'NONE', #629514 ) ;
#773826 = FACE_OUTER_BOUND ( 'NONE', #696321, .T. ) ;
#773828 = ORIENTED_EDGE ( 'NONE', *, *, #683019, .T. ) ;
#773829 = DIRECTION ( 'NONE',  ( 0.000000000000000000, -1.000000000000000000, 0.000000000000000000 ) ) ;
#773830 = DIRECTION ( 'NONE',  ( 0.000000000000000000, 0.000000000000000000, 1.000000000000000000 ) ) ;
#773831 = ORIENTED_EDGE ( 'NONE', *, *, #214004, .F. ) ;
#773832 = DIRECTION ( 'NONE',  ( 0.000000000000000000, -0.9632365832682023843, 0.2686545824172734687 ) ) ;
#773833 = CARTESIAN_POINT ( 'NONE',  ( 6.813039893791473567, 34.71684940051837742, 27.80658266386922506 ) ) ;
#773834 =( NAMED_UNIT ( * ) SI_UNIT ( $, .STERADIAN. ) SOLID_ANGLE_UNIT ( ) );
#773835 = SURFACE_STYLE_USAGE ( .BOTH. , #296681 ) ;
#773838 = ADVANCED_FACE ( 'NONE', ( #200175 ), #625619, .F. ) ;
#773837 = STYLED_ITEM ( 'NONE', ( #42332 ), #43226 ) ;
#773836 = CARTESIAN_POINT ( 'NONE',  ( -60.10000000000001563, 7.388753956473284035, -5.008983103286566596 ) ) ;
#773839 = CARTESIAN_POINT ( 'NONE',  ( 13.43124195228111617, 29.85449922889607777, -6.388103679440683358 ) ) ;
#773841 = UNCERTAINTY_MEASURE_WITH_UNIT (LENGTH_MEASURE( 1.000000000000000082E-05 ), #308290, 'distance_accuracy_value', 'NONE');
#773840 = CARTESIAN_POINT ( 'NONE',  ( -19.29999999999999716, 0.000000000000000000, 0.000000000000000000 ) ) ;
#773843 = SURFACE_SIDE_STYLE ('',( #471502 ) ) ;
#773842 = PRESENTATION_LAYER_ASSIGNMENT (  '', '', ( #164121 ) ) ;
#773844 = CARTESIAN_POINT ( 'NONE',  ( 12.38338141934297987, -8.412882462288871821, -3.365336228687234588 ) ) ;
#773845 = CARTESIAN_POINT ( 'NONE',  ( -8.585877434986262102, 18.26660443317969040, 27.56852256241542776 ) ) ;
#773848 = LINE ( 'NONE', #408149, #229611 ) ;
#773847 = DIRECTION ( 'NONE',  ( -1.872670541876879331E-96, 1.000000000000000000, -1.232595164407830946E-32 ) ) ;
#773846 = CARTESIAN_POINT ( 'NONE',  ( 3.382379746835438628, 19.04745999999999739, -12.70000000000000284 ) ) ;
#773851 = VERTEX_POINT ( 'NONE', #323632 ) ;
#773850 = STYLED_ITEM ( 'NONE', ( #440638 ), #284964 ) ;
#773849 = VECTOR ( 'NONE', #526888, 1000.000000000000000 ) ;
#773853 = CIRCLE ( 'NONE', #227778, 3.500000000000003109 ) ;
#773852 = B_SPLINE_CURVE_WITH_KNOTS ( 'NONE', 1,
 ( #339021, #648967 ),
 .UNSPECIFIED., .F., .F.,
 ( 2, 2 ),
 ( 0.000000000000000000, 1.000000000000000000 ),
 .UNSPECIFIED. ) ;
#773855 = ORIENTED_EDGE ( 'NONE', *, *, #109128, .T. ) ;
#773854 = VECTOR ( 'NONE', #275286, 1000.000000000000000 ) ;
#773856 = CARTESIAN_POINT ( 'NONE',  ( -11.18902093492989991, 8.938689407885259897, -2.788496415799750050 ) ) ;
#773857 = CYLINDRICAL_SURFACE ( 'NONE', #77498, 2.552699999992469326 ) ;
#773858 = CARTESIAN_POINT ( 'NONE',  ( -11.58458960163640583, 8.400000000000027001, -28.49663230149241144 ) ) ;
#773859 = CARTESIAN_POINT ( 'NONE',  ( 13.03427898182319922, 8.683773976021708307, -28.34151094433539697 ) ) ;
#773860 = CARTESIAN_POINT ( 'NONE',  ( -12.25562293496969879, -9.619999999999999218, -28.33497422611930361 ) ) ;
#773861 =( BOUNDED_CURVE ( )  B_SPLINE_CURVE ( 2, ( #530852, #658234, #475146 ),
 .UNSPECIFIED., .F., .F. ) 
 B_SPLINE_CURVE_WITH_KNOTS ( ( 3, 3 ),
 ( 0.000000000000000000, 1.000000000000000000 ),
 .UNSPECIFIED. ) 
 CURVE ( )  GEOMETRIC_REPRESENTATION_ITEM ( )  RATIONAL_B_SPLINE_CURVE ( ( 0.9362381077057557732, 0.9203357011015560474, 0.9828378582716222889 ) ) 
 REPRESENTATION_ITEM ( '' )  );
#773862 = CARTESIAN_POINT ( 'NONE',  ( 25.39999999999999858, 2.309237138466004868, -19.05000000000000426 ) ) ;
#773863 = EDGE_CURVE ( 'NONE', #481375, #420548, #327511, .T. ) ;
#773865 = CARTESIAN_POINT ( 'NONE',  ( -11.21239255904379917, -7.975340813944105989, -3.093464312391478455 ) ) ;
#773864 = SURFACE_STYLE_USAGE ( .BOTH. , #759218 ) ;
#773871 = ORIENTED_EDGE ( 'NONE', *, *, #547571, .T. ) ;
#773870 = CARTESIAN_POINT ( 'NONE',  ( -12.26884314446289714, -8.683529208388257814, -3.091086994358259510 ) ) ;
#773869 = CARTESIAN_POINT ( 'NONE',  ( 8.935000000000000497, -6.025000000000000355, -26.25377133444533584 ) ) ;
#773868 = CARTESIAN_POINT ( 'NONE',  ( -10.56180657253230493, -10.55727714421919927, -27.97436260020709042 ) ) ;
#773867 = COLOUR_RGB ( '',0.8823529411764705621, 0.8392156862745098200, 0.8196078431372548767 ) ;
#773866 = AXIS2_PLACEMENT_3D ( 'NONE', #43447, #711647, #457281 ) ;
#773872 = APPLICATION_PROTOCOL_DEFINITION ( 'draft international standard', 'automotive_design', 1998, #266835 ) ;
#773873 = CARTESIAN_POINT ( 'NONE',  ( 9.294613715116579300, 34.44539914653481105, 27.53974843055354071 ) ) ;
#773875 = EDGE_LOOP ( 'NONE', ( #256197, #354074 ) ) ;
#773874 = VECTOR ( 'NONE', #689359, 999.9999999999998863 ) ;
#773876 = CARTESIAN_POINT ( 'NONE',  ( -10.77489255904378318, 8.827352630392057975, -27.48223435692518990 ) ) ;
#773878 = CARTESIAN_POINT ( 'NONE',  ( 4.755580935509923890, -15.42509455180398881, -12.54039235366925809 ) ) ;
#773877 = COLOUR_RGB ( '',0.4274509803921568429, 0.4588235294117646856, 0.4941176470588235503 ) ;
#773879 = MECHANICAL_DESIGN_GEOMETRIC_PRESENTATION_REPRESENTATION (  '', ( #621066 ), #151695 ) ;
#773881 = STYLED_ITEM ( 'NONE', ( #399892 ), #77217 ) ;
#773880 = UNCERTAINTY_MEASURE_WITH_UNIT (LENGTH_MEASURE( 1.000000000000000082E-05 ), #65580, 'distance_accuracy_value', 'NONE');
#773882 = EDGE_CURVE ( 'NONE', #72014, #675718, #693213, .T. ) ;
#773884 = CARTESIAN_POINT ( 'NONE',  ( -10.27088842074679675, 7.764640613137668623, -27.97021556828982014 ) ) ;
#773883 = DIRECTION ( 'NONE',  ( -0.000000000000000000, 1.000000000000000000, -0.000000000000000000 ) ) ;
#773885 = CARTESIAN_POINT ( 'NONE',  ( -110.9318765310742094, 5.173980793319290505, 152.3999999999999488 ) ) ;
#773887 = EDGE_CURVE ( 'NONE', #142188, #347772, #195277, .T. ) ;
#773886 = CARTESIAN_POINT ( 'NONE',  ( 8.497344685660831232, 14.44999999999999574, -13.50027347702159908 ) ) ;
#773889 = CARTESIAN_POINT ( 'NONE',  ( 11.31901351879180062, -7.871425591818558942, -2.415042991439499964 ) ) ;
#773888 = CARTESIAN_POINT ( 'NONE',  ( -8.572166447511376575, 18.40604204323981818, 27.01180796042431353 ) ) ;
#773892 = CARTESIAN_POINT ( 'NONE',  ( 10.70763990586539904, 7.960892727365619592, -27.47211869773430237 ) ) ;
#773891 = PRESENTATION_STYLE_ASSIGNMENT (( #535120 ) ) ;
#773890 = FILL_AREA_STYLE_COLOUR ( '', #663472 ) ;
#773893 = CARTESIAN_POINT ( 'NONE',  ( 11.41702151213210037, -9.301691525253440673, -27.64064187752440205 ) ) ;
#773895 = EDGE_CURVE ( 'NONE', #13307, #272692, #251571, .T. ) ;
#773894 = CARTESIAN_POINT ( 'NONE',  ( -12.72777537161240957, -8.399999378806306538, -1.941608060576836214 ) ) ;
#773897 = ORIENTED_EDGE ( 'NONE', *, *, #585620, .F. ) ;
#773896 = SURFACE_STYLE_USAGE ( .BOTH. , #531157 ) ;
#773898 = CARTESIAN_POINT ( 'NONE',  ( -12.09415923207789945, -10.05005154776140763, -27.28999999999998138 ) ) ;
#773899 = FACE_OUTER_BOUND ( 'NONE', #158057, .T. ) ;
#773900 = LINE ( 'NONE', #105668, #673410 ) ;
#773901 = CARTESIAN_POINT ( 'NONE',  ( 0.000000000000000000, 1.567244251809624567, -153.3009062499999402 ) ) ;
#773902 = ORIENTED_EDGE ( 'NONE', *, *, #57088, .T. ) ;
#773903 = CARTESIAN_POINT ( 'NONE',  ( -3.399999999999999023, 15.25000000000002309, 0.000000000000000000 ) ) ;
#773905 = ORIENTED_EDGE ( 'NONE', *, *, #503126, .F. ) ;
#773904 = AXIS2_PLACEMENT_3D ( 'NONE', #314408, #429636, #75362 ) ;
#773906 =( LENGTH_UNIT ( ) NAMED_UNIT ( * ) SI_UNIT ( .MILLI., .METRE. ) );
#773907 = PRESENTATION_STYLE_ASSIGNMENT (( #42132 ) ) ;
#773911 = ORIENTED_EDGE ( 'NONE', *, *, #155503, .T. ) ;
#773910 = UNCERTAINTY_MEASURE_WITH_UNIT (LENGTH_MEASURE( 1.000000000000000082E-05 ), #639984, 'distance_accuracy_value', 'NONE');
#773909 = CYLINDRICAL_SURFACE ( 'NONE', #543763, 2.749999999999997335 ) ;
#773908 = AXIS2_PLACEMENT_3D ( 'NONE', #474526, #780807, #541953 ) ;
#773914 = EDGE_LOOP ( 'NONE', ( #92808, #423392, #138806 ) ) ;
#773913 = COLOUR_RGB ( '',0.4941176470588235503, 0.4941176470588235503, 0.4941176470588235503 ) ;
#773912 = DIRECTION ( 'NONE',  ( 0.000000000000000000, 0.000000000000000000, 1.000000000000000000 ) ) ;
#773916 = DIRECTION ( 'NONE',  ( -0.000000000000000000, 1.000000000000000000, -0.000000000000000000 ) ) ;
#773915 = MECHANICAL_DESIGN_GEOMETRIC_PRESENTATION_REPRESENTATION (  '', ( #608573 ), #443542 ) ;
#773918 = CIRCLE ( 'NONE', #735901, 0.1000000000000000472 ) ;
#773917 = PLANE ( 'NONE',  #567484 ) ;
#773919 = PRESENTATION_LAYER_ASSIGNMENT (  '', '', ( #50031 ) ) ;
#773921 = DIRECTION ( 'NONE',  ( 0.000000000000000000, -0.7071067811865449082, -0.7071067811865501263 ) ) ;
#773920 = CARTESIAN_POINT ( 'NONE',  ( -3.386818611046559901, 18.92299999999999827, -0.5026870402816442374 ) ) ;
#773922 = ORIENTED_EDGE ( 'NONE', *, *, #551004, .F. ) ;
#773923 = FACE_OUTER_BOUND ( 'NONE', #47517, .T. ) ;
#773924 = ORIENTED_EDGE ( 'NONE', *, *, #342865, .F. ) ;
#773926 = EDGE_LOOP ( 'NONE', ( #433165, #355748, #402635, #243016, #183104 ) ) ;
#773925 = FILL_AREA_STYLE_COLOUR ( '', #264446 ) ;
#773928 = EDGE_CURVE ( 'NONE', #399030, #129196, #421972, .T. ) ;
#773927 = CARTESIAN_POINT ( 'NONE',  ( -10.61127293496969770, 7.764640613137641978, -2.720215568289757968 ) ) ;
#773929 = VECTOR ( 'NONE', #485936, 1000.000000000000114 ) ;
#773931 = EDGE_CURVE ( 'NONE', #85216, #240562, #436565, .T. ) ;
#773930 = CARTESIAN_POINT ( 'NONE',  ( 14.31129448857556952, 31.52469870129867502, 4.048824404844748592 ) ) ;
#773932 = FILL_AREA_STYLE ('',( #46079 ) ) ;
#773935 = FILL_AREA_STYLE ('',( #53947 ) ) ;
#773934 = CARTESIAN_POINT ( 'NONE',  ( 4.839728926121332542, 19.04999999999999716, -15.06807323100040819 ) ) ;
#773933 = CARTESIAN_POINT ( 'NONE',  ( 46.20756583956402608, 25.81535755032270174, -35.49406114155306824 ) ) ;
#773936 =( LENGTH_UNIT ( ) NAMED_UNIT ( * ) SI_UNIT ( .MILLI., .METRE. ) );
#773937 = CARTESIAN_POINT ( 'NONE',  ( 13.93469772975294774, 4.642901568792149547, 10.57000045340397421 ) ) ;
#773940 = COLOUR_RGB ( '',0.4274509803921568429, 0.4588235294117646856, 0.4941176470588235503 ) ;
#773939 = CARTESIAN_POINT ( 'NONE',  ( 14.94317328138638956, 14.26130461138745886, 1.304445729978956914 ) ) ;
#773938 = CARTESIAN_POINT ( 'NONE',  ( 12.27860426826299900, -10.18535818585469954, -28.34425487625600226 ) ) ;
#773941 = CARTESIAN_POINT ( 'NONE',  ( -1.031277137139274602, 14.55901044931120936, -0.02539999999999990529 ) ) ;
#773942 = CARTESIAN_POINT ( 'NONE',  ( -13.90649959060309548, 29.36239999999997607, -5.274030539971856335 ) ) ;
#773944 = ORIENTED_EDGE ( 'NONE', *, *, #640646, .T. ) ;
#773943 = DIRECTION ( 'NONE',  ( 0.000000000000000000, 0.000000000000000000, 1.000000000000000000 ) ) ;
#773947 = DIRECTION ( 'NONE',  ( 2.775557561562891967E-17, -1.249000902703301354E-16, -1.000000000000000000 ) ) ;
#773946 = CARTESIAN_POINT ( 'NONE',  ( 3.208639055968891984, 34.84211386233170060, -14.65280367522539429 ) ) ;
#773945 =( NAMED_UNIT ( * ) PLANE_ANGLE_UNIT ( ) SI_UNIT ( $, .RADIAN. ) );
#773948 = CARTESIAN_POINT ( 'NONE',  ( 3.851107703018127548, 0.2540000000000007807, -14.74539146512409005 ) ) ;
#773949 = CARTESIAN_POINT ( 'NONE',  ( -13.01355626830300061, -10.17999999999999972, -28.33497422611930361 ) ) ;
#773951 = CARTESIAN_POINT ( 'NONE',  ( 10.35771482718410041, 7.961033283362340285, -27.47223965561040160 ) ) ;
#773950 = CARTESIAN_POINT ( 'NONE',  ( 4.497550054619442683, 36.21137813100325076, 14.17667801801847460 ) ) ;
#773955 = EDGE_CURVE ( 'NONE', #556158, #136085, #640216, .T. ) ;
#773954 = VECTOR ( 'NONE', #46517, 1000.000000000000114 ) ;
#773953 = CARTESIAN_POINT ( 'NONE',  ( 14.86924262227148219, 13.48175673401525820, -0.4494693572744967724 ) ) ;
#773952 = SURFACE_STYLE_USAGE ( .BOTH. , #718244 ) ;
#773956 = CARTESIAN_POINT ( 'NONE',  ( 13.02297175407989194, 8.680822618447257000, -3.084498356001768915 ) ) ;
#773957 = CARTESIAN_POINT ( 'NONE',  ( 10.72305767767499773, 7.975535327887932624, -27.48471963900478698 ) ) ;
#773958 = CARTESIAN_POINT ( 'NONE',  ( -12.07323840628350275, 7.914693898166083486, -2.303910345004062776 ) ) ;
#773961 =( LENGTH_UNIT ( ) NAMED_UNIT ( * ) SI_UNIT ( .MILLI., .METRE. ) );
#773960 = STYLED_ITEM ( 'NONE', ( #157231 ), #481880 ) ;
#773959 = PLANE ( 'NONE',  #677271 ) ;
#773962 = CARTESIAN_POINT ( 'NONE',  ( 10.85234685212510009, -10.00410973606929943, -28.40023736955570044 ) ) ;
#773963 = CARTESIAN_POINT ( 'NONE',  ( 4.826366467258081272, 36.22816129386608708, 14.06813988418706352 ) ) ;
#773964 = CARTESIAN_POINT ( 'NONE',  ( 6.122260240584600943, 35.92570865804865576, 13.55448487820680192 ) ) ;
#773965 = CARTESIAN_POINT ( 'NONE',  ( -2.659109282620065962, 0.2540000000000007807, -15.00622330311940011 ) ) ;
#773967 = EDGE_CURVE ( 'NONE', #328571, #412582, #175712, .T. ) ;
#773966 = DIRECTION ( 'NONE',  ( -0.000000000000000000, 1.000000000000000000, -0.000000000000000000 ) ) ;
#773969 = EDGE_CURVE ( 'NONE', #483545, #219835, #4689, .T. ) ;
#773968 = CARTESIAN_POINT ( 'NONE',  ( -13.59999999999999964, -9.350000000000001421, -27.25000000000000000 ) ) ;
#773970 = CARTESIAN_POINT ( 'NONE',  ( 12.13347434434170324, 7.840000000000014069, -27.52668384925382483 ) ) ;
#773973 = DIRECTION ( 'NONE',  ( 1.000000000000000000, 0.000000000000000000, 0.000000000000000000 ) ) ;
#773972 = LINE ( 'NONE', #539083, #745351 ) ;
#773971 = CARTESIAN_POINT ( 'NONE',  ( -11.26395626830299967, -10.17999999999999972, -28.33497422611930361 ) ) ;
#773975 = ORIENTED_EDGE ( 'NONE', *, *, #706, .T. ) ;
#773974 = CARTESIAN_POINT ( 'NONE',  ( -11.18967647779619590, -8.400000000000007461, -3.254782659144343615 ) ) ;
#773978 = ORIENTED_EDGE ( 'NONE', *, *, #554144, .F. ) ;
#773977 = CARTESIAN_POINT ( 'NONE',  ( -0.1757280438003428202, 2.889530506307384172, -6.956000000000001293 ) ) ;
#773976 = DIRECTION ( 'NONE',  ( -1.000000000000000000, 0.000000000000000000, 4.829843162647550347E-15 ) ) ;
#773980 = ORIENTED_EDGE ( 'NONE', *, *, #393665, .F. ) ;
#773979 = FACE_OUTER_BOUND ( 'NONE', #376528, .T. ) ;
#773981 = FILL_AREA_STYLE ('',( #165549 ) ) ;
#773982 = CARTESIAN_POINT ( 'NONE',  ( -11.29111970443393886, 23.75918399754829835, 9.874755785819306908 ) ) ;
#773984 = CARTESIAN_POINT ( 'NONE',  ( 9.978623081836133224, 8.179204040819243460, -27.21900421151302041 ) ) ;
#773983 = CARTESIAN_POINT ( 'NONE',  ( 2.596620558732955164, 34.81336562488593955, -14.77354262436620935 ) ) ;
#773985 = CARTESIAN_POINT ( 'NONE',  ( 4.491494349757608973, 34.59106375456337901, 26.98285022205640260 ) ) ;
#773986 = PRESENTATION_STYLE_ASSIGNMENT (( #416147 ) ) ;
#773988 = CARTESIAN_POINT ( 'NONE',  ( -10.69917293496970068, -8.504109736069340286, -2.049762630444300182 ) ) ;
#773987 = CARTESIAN_POINT ( 'NONE',  ( -13.43660000000000565, 14.07726576288209053, 1.733609855298934743 ) ) ;
#773989 =( LENGTH_UNIT ( ) NAMED_UNIT ( * ) SI_UNIT ( .MILLI., .METRE. ) );
#773990 = CIRCLE ( 'NONE', #532535, 3.022600000000001952 ) ;
#773991 =( NAMED_UNIT ( * ) SI_UNIT ( $, .STERADIAN. ) SOLID_ANGLE_UNIT ( ) );
#773994 = CARTESIAN_POINT ( 'NONE',  ( 9.068499999999788841, -8.475000000000001421, -32.86350000000021510 ) ) ;
#773993 = CYLINDRICAL_SURFACE ( 'NONE', #472633, 1.206500000000013006 ) ;
#773992 = CARTESIAN_POINT ( 'NONE',  ( 8.673727022599658554, -2.334999999999798348, -27.50500000000000256 ) ) ;
#773995 = DIRECTION ( 'NONE',  ( -2.984779340913810239E-15, -1.000000000000000000, -2.023485222275329794E-15 ) ) ;
#773996 = CARTESIAN_POINT ( 'NONE',  ( 0.6507609964265256286, 14.36442790908439449, -8.470329472543003391E-17 ) ) ;
#773997 = ORIENTED_EDGE ( 'NONE', *, *, #294070, .T. ) ;
#773998 = CARTESIAN_POINT ( 'NONE',  ( -11.17585626830299184, 8.960000000000020393, -28.17331615074622420 ) ) ;
#773999 = CARTESIAN_POINT ( 'NONE',  ( -12.13347434434189687, 8.959999999999988418, -2.276683849253779535 ) ) ;
#774000 = VERTEX_POINT ( 'NONE', #426250 ) ;
#774001 = CARTESIAN_POINT ( 'NONE',  ( 7.360000000000126441, -5.333333333333123427, -26.95000000000002416 ) ) ;
#774002 = EDGE_CURVE ( 'NONE', #772871, #786052, #782464, .T. ) ;
#774003 = COLOUR_RGB ( '',1.000000000000000000, 1.000000000000000000, 1.000000000000000000 ) ;
#774004 = ORIENTED_EDGE ( 'NONE', *, *, #241992, .T. ) ;
#774005 = ORIENTED_EDGE ( 'NONE', *, *, #269806, .F. ) ;
#774006 = CARTESIAN_POINT ( 'NONE',  ( -14.26184326909161726, 13.65289826848377963, -4.647578143416637886 ) ) ;
#774008 = ORIENTED_EDGE ( 'NONE', *, *, #66987, .F. ) ;
#774007 = EDGE_LOOP ( 'NONE', ( #760014, #628769, #759703, #391512 ) ) ;
#774009 = CARTESIAN_POINT ( 'NONE',  ( 11.44387693392429917, 7.822629754948311920, -27.80988821043290216 ) ) ;
#774010 = CARTESIAN_POINT ( 'NONE',  ( 2.225856937094450316, -13.46581235192008030, -0.02539999999999895813 ) ) ;
#774011 = B_SPLINE_CURVE_WITH_KNOTS ( 'NONE', 3,
 ( #110167, #479888, #416579, #54418 ),
 .UNSPECIFIED., .F., .F.,
 ( 4, 4 ),
 ( 0.04540567463923260438, 1.000000000000000000 ),
 .UNSPECIFIED. ) ;
#774012 = AXIS2_PLACEMENT_3D ( 'NONE', #712812, #541405, #589318 ) ;
#774013 = FILL_AREA_STYLE ('',( #285093 ) ) ;
#774015 = EDGE_CURVE ( 'NONE', #569354, #357947, #80422, .T. ) ;
#774014 = CARTESIAN_POINT ( 'NONE',  ( -11.28693760159660009, -10.18535818585469954, -28.34425487625600226 ) ) ;
#774016 = DIRECTION ( 'NONE',  ( -0.7071067811865462405, -4.664598552256194446E-34, 0.7071067811865489050 ) ) ;
#774017 = CARTESIAN_POINT ( 'NONE',  ( 12.72161354917561660, 20.25815864371940478, 7.704978464345934697 ) ) ;
#774018 = VERTEX_POINT ( 'NONE', #243340 ) ;
#774019 = DIRECTION ( 'NONE',  ( 0.000000000000000000, 0.000000000000000000, 1.000000000000000000 ) ) ;
#774022 = CARTESIAN_POINT ( 'NONE',  ( 11.63734322406918942, 18.10700532846274058, -9.261661635515100244 ) ) ;
#774021 = FILL_AREA_STYLE ('',( #706536 ) ) ;
#774020 = FACE_OUTER_BOUND ( 'NONE', #608879, .T. ) ;
#774024 = ORIENTED_EDGE ( 'NONE', *, *, #676158, .F. ) ;
#774023 = CARTESIAN_POINT ( 'NONE',  ( 8.604149279134578165, 34.54366006955542190, 27.12329430601629454 ) ) ;
#774025 = PRESENTATION_LAYER_ASSIGNMENT (  '', '', ( #253554 ) ) ;
#774026 = CARTESIAN_POINT ( 'NONE',  ( 11.01047175407990508, 8.960000000000022169, -27.52668384925382838 ) ) ;
#774027 = ORIENTED_EDGE ( 'NONE', *, *, #95555, .F. ) ;
#774028 = CARTESIAN_POINT ( 'NONE',  ( -11.46670110345094074, 8.185529849058907459, -27.25504159312867358 ) ) ;
#774029 = CARTESIAN_POINT ( 'NONE',  ( -13.24473445627480928, 27.51347792207791088, 6.766323830764140901 ) ) ;
#774030 = STYLED_ITEM ( 'NONE', ( #72676 ), #235211 ) ;
#774031 = UNCERTAINTY_MEASURE_WITH_UNIT (LENGTH_MEASURE( 1.000000000000000082E-05 ), #377244, 'distance_accuracy_value', 'NONE');
#774032 = ORIENTED_EDGE ( 'NONE', *, *, #718386, .F. ) ;
#774034 = ADVANCED_FACE ( 'NONE', ( #660940 ), #645360, .T. ) ;
#774033 = DIRECTION ( 'NONE',  ( 3.122502256758252770E-17, -1.000000000000000000, 1.387778780783015694E-17 ) ) ;
#774035 = CARTESIAN_POINT ( 'NONE',  ( -58.90127950000003665, -7.468800024047817843, 1.179881420466025288 ) ) ;
#774036 = CARTESIAN_POINT ( 'NONE',  ( 10.02793960163610265, 8.186430042638189519, -27.23965484629941969 ) ) ;
#774037 =( GEOMETRIC_REPRESENTATION_CONTEXT ( 3 ) GLOBAL_UNCERTAINTY_ASSIGNED_CONTEXT ( ( #561710 ) ) GLOBAL_UNIT_ASSIGNED_CONTEXT ( ( #452560, #277639, #639407 ) ) REPRESENTATION_CONTEXT ( 'NONE', 'WORKASPACE' ) );
#774038 = CARTESIAN_POINT ( 'NONE',  ( 9.083802991116209924, 4.748764240850373852, 27.35812583572325352 ) ) ;
#774039 = CARTESIAN_POINT ( 'NONE',  ( 12.52299464983009969, 8.531490815530730742, -28.59575119274096622 ) ) ;
#774040 = CARTESIAN_POINT ( 'NONE',  ( 5.088025924737523908, 14.44999999999998685, -6.316166954324510918 ) ) ;
#774042 = CARTESIAN_POINT ( 'NONE',  ( 0.9827586206894963761, 14.45000000000000639, -20.13591954022979991 ) ) ;
#774041 = STYLED_ITEM ( 'NONE', ( #119317 ), #782858 ) ;
#774043 = COLOUR_RGB ( '',0.2509803921568627416, 0.2509803921568627416, 0.2509803921568627416 ) ;
#774044 = EDGE_LOOP ( 'NONE', ( #763336, #532556, #314493, #232693 ) ) ;
#774047 = DIRECTION ( 'NONE',  ( -0.000000000000000000, -0.000000000000000000, -1.000000000000000000 ) ) ;
#774046 = DIRECTION ( 'NONE',  ( -2.188726930262380196E-16, 0.000000000000000000, 1.000000000000000000 ) ) ;
#774045 = B_SPLINE_SURFACE_WITH_KNOTS ( 'NONE', 1, 3, ( 
 ( #620420, #766266, #281249, #702717, #15793, #273426, #743763, #762355, #348813, #635141, #706626, #344899, #161794, #515717 ),
 ( #381959, #34475, #38396, #258762, #684134, #217586, #501054, #587104, #575380, #285188, #758460, #139322, #198969, #463913 ) ),
 .UNSPECIFIED., .F., .F., .F.,
 ( 2, 2 ),
 ( 4, 2, 2, 2, 2, 2, 4 ),
 ( 0.000000000000000000, 1.000000000000000000 ),
 ( 0.000000000000000000, 0.2500000000000000000, 0.5000000000000000000, 0.6250000000000000000, 0.6875000000000000000, 0.7500000000000000000, 1.000000000000000000 ),
 .UNSPECIFIED. ) ;
#774049 =( GEOMETRIC_REPRESENTATION_CONTEXT ( 3 ) GLOBAL_UNCERTAINTY_ASSIGNED_CONTEXT ( ( #475684 ) ) GLOBAL_UNIT_ASSIGNED_CONTEXT ( ( #375625, #25095, #443018 ) ) REPRESENTATION_CONTEXT ( 'NONE', 'WORKASPACE' ) );
#774048 = FACE_OUTER_BOUND ( 'NONE', #774114, .T. ) ;
#774050 = EDGE_CURVE ( 'NONE', #567445, #2410, #734559, .T. ) ;
#774051 = CARTESIAN_POINT ( 'NONE',  ( -58.18127950000000936, -1.405000000000003357, 1.399999999999999911 ) ) ;
#774052 = CIRCLE ( 'NONE', #519582, 14.99999999999999467 ) ;
#774053 = CARTESIAN_POINT ( 'NONE',  ( 10.66472434434169969, 8.503175810216113462, -2.049586744176482345 ) ) ;
#774054 = CARTESIAN_POINT ( 'NONE',  ( 8.610000000000139764, -2.064999999999800107, -27.50500000000000256 ) ) ;
#774056 = CARTESIAN_POINT ( 'NONE',  ( -6.200583963776832519, -0.1309791121713375639, -141.2823016480382705 ) ) ;
#774055 = CARTESIAN_POINT ( 'NONE',  ( 12.66487374196421811, 25.15090490281638580, -8.037473054451293564 ) ) ;
#774057 = CARTESIAN_POINT ( 'NONE',  ( -14.91453707333372236, 27.14233675940111468, -1.598945580926377730 ) ) ;
#774058 = CARTESIAN_POINT ( 'NONE',  ( 1.873489035608230102, 35.55883899287772465, 14.75456352907113455 ) ) ;
#774059 = ADVANCED_FACE ( 'NONE', ( #12182 ), #612859, .F. ) ;
#774060 = CARTESIAN_POINT ( 'NONE',  ( 25.98654283300849599, -10.26373575034747532, -4.050839746513625883 ) ) ;
#774062 = ORIENTED_EDGE ( 'NONE', *, *, #58016, .T. ) ;
#774061 = CARTESIAN_POINT ( 'NONE',  ( 14.80036908264114182, 31.75020214871279123, 1.468091125913657535 ) ) ;
#774063 = CARTESIAN_POINT ( 'NONE',  ( -10.72793960163640392, -8.186430042638166427, -1.989654846299413471 ) ) ;
#774065 =( NAMED_UNIT ( * ) SI_UNIT ( $, .STERADIAN. ) SOLID_ANGLE_UNIT ( ) );
#774064 = TOROIDAL_SURFACE ( 'NONE', #88215, 1.600000000000000089, 0.8000000000000000444 ) ;
#774066 = CARTESIAN_POINT ( 'NONE',  ( -9.889846852125385723, 7.764640613137641978, -2.720215568289757968 ) ) ;
#774067 = CIRCLE ( 'NONE', #355290, 15.23999999999999844 ) ;
#774068 = EDGE_CURVE ( 'NONE', #753911, #252061, #99167, .T. ) ;
#774069 = CARTESIAN_POINT ( 'NONE',  ( 11.51447589237691282, -10.46381010892780061, -27.84999999999999076 ) ) ;
#774071 = EDGE_LOOP ( 'NONE', ( #271998, #181060 ) ) ;
#774070 = EDGE_CURVE ( 'NONE', #253515, #777466, #741352, .T. ) ;
#774073 = FILL_AREA_STYLE_COLOUR ( '', #229406 ) ;
#774072 = SURFACE_STYLE_USAGE ( .BOTH. , #157881 ) ;
#774074 = LINE ( 'NONE', #523480, #675639 ) ;
#774075 = FACE_OUTER_BOUND ( 'NONE', #464854, .T. ) ;
#774076 = DIRECTION ( 'NONE',  ( 1.000000000000000000, 0.000000000000000000, 0.000000000000000000 ) ) ;
#774078 = DIRECTION ( 'NONE',  ( 1.000000000000000000, 0.000000000000000000, 0.000000000000000000 ) ) ;
#774077 = SURFACE_STYLE_USAGE ( .BOTH. , #408376 ) ;
#774081 = CARTESIAN_POINT ( 'NONE',  ( -58.78651291580274574, 1.833293336815556840, 0.5109521437612950523 ) ) ;
#774080 = CARTESIAN_POINT ( 'NONE',  ( 10.63485426826300362, -7.752482135711429301, -2.722516058852390231 ) ) ;
#774079 = CARTESIAN_POINT ( 'NONE',  ( 9.765639601636110001, -8.928574408181409794, -2.784957008560519753 ) ) ;
#774083 = ORIENTED_EDGE ( 'NONE', *, *, #114496, .T. ) ;
#774082 = SURFACE_SIDE_STYLE ('',( #221432 ) ) ;
#774085 = COLOUR_RGB ( '',0.2549019607843137081, 0.2549019607843137081, 0.2549019607843137081 ) ;
#774084 = UNCERTAINTY_MEASURE_WITH_UNIT (LENGTH_MEASURE( 1.000000000000000082E-05 ), #179374, 'distance_accuracy_value', 'NONE');
#774087 = CARTESIAN_POINT ( 'NONE',  ( -2.489398050896858283, 18.54634955691493303, 15.45479543451448023 ) ) ;
#774086 = CARTESIAN_POINT ( 'NONE',  ( -11.03042293496969961, -10.17999999999999972, -27.36502577388069923 ) ) ;
#774088 = CARTESIAN_POINT ( 'NONE',  ( -12.71996092997183148, 30.37041252796926827, 7.950005910176614066 ) ) ;
#774089 = FACE_OUTER_BOUND ( 'NONE', #245618, .T. ) ;
#774090 = DIRECTION ( 'NONE',  ( 1.000000000000000000, -1.200748232950198139E-17, 6.011982223193870285E-17 ) ) ;
#774091 = CARTESIAN_POINT ( 'NONE',  ( -12.87885215299120745, 26.15889735082759415, -7.689939353493369545 ) ) ;
#774092 = CARTESIAN_POINT ( 'NONE',  ( 12.10958960163609355, -9.899999999999948841, -27.20336769850759495 ) ) ;
#774094 = CARTESIAN_POINT ( 'NONE',  ( 14.56425671268712563, 30.24096557250304684, -3.014728778732172376 ) ) ;
#774093 = CARTESIAN_POINT ( 'NONE',  ( -14.99918486640211590, 26.17414790094907673, 0.1563757707796431806 ) ) ;
#774095 = DIRECTION ( 'NONE',  ( 1.000000000000000000, 3.259387222699660009E-16, 1.230712578331597902E-16 ) ) ;
#774096 = DIRECTION ( 'NONE',  ( 0.000000000000000000, -1.000000000000000000, 0.000000000000000000 ) ) ;
#774097 = EDGE_CURVE ( 'NONE', #18089, #736513, #538527, .T. ) ;
#774098 = CARTESIAN_POINT ( 'NONE',  ( -1.919320656460694568E-16, -1.567244251809542188, -152.1102812499999573 ) ) ;
#774099 = ORIENTED_EDGE ( 'NONE', *, *, #31805, .F. ) ;
#774101 = EDGE_LOOP ( 'NONE', ( #781599, #43283, #698366, #782680 ) ) ;
#774100 = CARTESIAN_POINT ( 'NONE',  ( 13.15665764054767450, 19.80937779788330744, -6.936029986718130758 ) ) ;
#774104 = DIRECTION ( 'NONE',  ( -0.000000000000000000, -0.000000000000000000, 1.000000000000000000 ) ) ;
#774103 = CARTESIAN_POINT ( 'NONE',  ( 2.120689655172249388, 14.44994999999999941, -18.87155172413789828 ) ) ;
#774102 = CARTESIAN_POINT ( 'NONE',  ( -12.46828133648839199, -7.821238197802467873, -2.265851717704588264 ) ) ;
#774105 = COLOUR_RGB ( '',0.2509803921568627416, 0.2509803921568627416, 0.2509803921568627416 ) ;
#774107 = CARTESIAN_POINT ( 'NONE',  ( 12.02140576776160863, 8.927101376040358360, -2.819267472249184614 ) ) ;
#774106 = DIRECTION ( 'NONE',  ( 0.000000000000000000, 0.000000000000000000, -1.000000000000000000 ) ) ;
#774108 = SURFACE_STYLE_FILL_AREA ( #535335 ) ;
#774109 = CARTESIAN_POINT ( 'NONE',  ( 2.083617859933335037, 0.000000000000000000, 11.98042013014103446 ) ) ;
#774110 = CARTESIAN_POINT ( 'NONE',  ( 8.685000000000167475, 3.805000000000200888, -26.60200000000000031 ) ) ;
#774111 = SURFACE_STYLE_USAGE ( .BOTH. , #392716 ) ;
#774113 = ORIENTED_EDGE ( 'NONE', *, *, #196296, .F. ) ;
#774112 = ADVANCED_FACE ( 'NONE', ( #620717, #318794, #16091, #688412, #382260, #441847, #684440, #68053, #143528, #374459, #310953 ), #744060, .T. ) ;
#774115 = ORIENTED_EDGE ( 'NONE', *, *, #468747, .F. ) ;
#774114 = EDGE_LOOP ( 'NONE', ( #476488, #375572, #434615, #268292 ) ) ;
#774116 = CARTESIAN_POINT ( 'NONE',  ( 5.768728015109633844, 0.02540000000000000244, 12.71984326750308547 ) ) ;
#774118 = ORIENTED_EDGE ( 'NONE', *, *, #730488, .T. ) ;
#774117 = CARTESIAN_POINT ( 'NONE',  ( 8.885000000000149001, -2.064999999999804992, -26.55199999999999960 ) ) ;
#774119 = CARTESIAN_POINT ( 'NONE',  ( -0.5769855559984780058, 14.44994999999999941, -15.24318139502110014 ) ) ;
#774121 = ORIENTED_EDGE ( 'NONE', *, *, #11711, .F. ) ;
#774120 = VECTOR ( 'NONE', #543583, 1000.000000000000000 ) ;
#774122 = CARTESIAN_POINT ( 'NONE',  ( -11.68947589237710361, -8.963810108927857456, -2.600000000000002753 ) ) ;
#774123 = ORIENTED_EDGE ( 'NONE', *, *, #714901, .T. ) ;
#774124 = ORIENTED_EDGE ( 'NONE', *, *, #423602, .F. ) ;
#774127 = EDGE_CURVE ( 'NONE', #618379, #770029, #131796, .T. ) ;
#774126 = CARTESIAN_POINT ( 'NONE',  ( -11.40930120207731768, -9.020807235469034069, -2.478081439212524550 ) ) ;
#774125 = PRESENTATION_STYLE_ASSIGNMENT (( #173559 ) ) ;
#774130 = CARTESIAN_POINT ( 'NONE',  ( 13.59778948867643322, 2.751946349728389585, -6.398634036814612180 ) ) ;
#774129 = B_SPLINE_SURFACE_WITH_KNOTS ( 'NONE', 1, 3, ( 
 ( #258974, #147392, #684357, #195309 ),
 ( #19939, #393905, #564804, #262862 ) ),
 .UNSPECIFIED., .F., .F., .F.,
 ( 2, 2 ),
 ( 4, 4 ),
 ( 0.000000000000000000, 1.000000000000000000 ),
 ( 0.000000000000000000, 1.000000000000000000 ),
 .UNSPECIFIED. ) ;
#774128 = CARTESIAN_POINT ( 'NONE',  ( 6.800582217960596587, 2.184180984027669124E-15, -9.521403951211617311 ) ) ;
#774131 = CARTESIAN_POINT ( 'NONE',  ( -0.6491738246508037546, -1.567244251809542410, -146.6036406249999402 ) ) ;
#774133 = VERTEX_POINT ( 'NONE', #624672 ) ;
#774132 = VECTOR ( 'NONE', #247490, 1000.000000000000000 ) ;
#774135 = EDGE_CURVE ( 'NONE', #708386, #642597, #459836, .T. ) ;
#774134 = STYLED_ITEM ( 'NONE', ( #458474 ), #221656 ) ;
#774137 = COLOUR_RGB ( '',0.2509803921568627416, 0.2509803921568627416, 0.2509803921568627416 ) ;
#774136 = CARTESIAN_POINT ( 'NONE',  ( 10.04175981112930494, -10.54336765713969903, -27.72826919673871870 ) ) ;
#774138 = CARTESIAN_POINT ( 'NONE',  ( -3.109252064107230318, 18.92299999999998761, -0.8589629467380961447 ) ) ;
#774139 = CARTESIAN_POINT ( 'NONE',  ( -10.85294685212540067, 8.504109736069331404, -3.150237369555670242 ) ) ;
#774142 = ORIENTED_EDGE ( 'NONE', *, *, #8199, .F. ) ;
#774141 = PRESENTATION_STYLE_ASSIGNMENT (( #300891 ) ) ;
#774140 = B_SPLINE_CURVE_WITH_KNOTS ( 'NONE', 3,
 ( #438124, #199408, #12340, #561158 ),
 .UNSPECIFIED., .F., .F.,
 ( 4, 4 ),
 ( 0.000000000000000000, 1.000000000000000000 ),
 .UNSPECIFIED. ) ;
#774143 = CARTESIAN_POINT ( 'NONE',  ( 11.48667293496950492, 7.764437517169497482, -2.480862836395729243 ) ) ;
#774144 = ORIENTED_EDGE ( 'NONE', *, *, #302278, .F. ) ;
#774145 = CARTESIAN_POINT ( 'NONE',  ( -12.90032288483525313, 20.06953808179133603, 7.401878048520392994 ) ) ;
#774146 = CARTESIAN_POINT ( 'NONE',  ( 14.34999999999999964, -8.400000000000000355, -2.600000000000000089 ) ) ;
#774147 = CARTESIAN_POINT ( 'NONE',  ( 7.360000000000136211, 1.546864742479823862, -30.48283814380092238 ) ) ;
#774148 = CARTESIAN_POINT ( 'NONE',  ( 0.000000000000000000, 0.000000000000000000, -6.096000000000000973 ) ) ;
#774149 = CARTESIAN_POINT ( 'NONE',  ( 12.39487982612124028, 8.771177375423453881, -28.36335010489392161 ) ) ;
#774150 = COLOUR_RGB ( '',0.2549019607843137081, 0.2549019607843137081, 0.2549019607843137081 ) ;
#774151 = CARTESIAN_POINT ( 'NONE',  ( 27.77773263630691858, 3.006853768617590017, 2.580908653846154088 ) ) ;
#774152 = CARTESIAN_POINT ( 'NONE',  ( -15.20818010717071900, 24.70842478614547488, 72.70000000000000284 ) ) ;
#774154 = MECHANICAL_DESIGN_GEOMETRIC_PRESENTATION_REPRESENTATION (  '', ( #329806 ), #88309 ) ;
#774153 = CARTESIAN_POINT ( 'NONE',  ( -11.20542293496970032, -8.120000000000000995, -3.084974226119280072 ) ) ;
#774157 = EDGE_CURVE ( 'NONE', #648382, #85238, #535853, .T. ) ;
#774156 = CARTESIAN_POINT ( 'NONE',  ( -10.16625029293439830, 7.672296871338341262, -27.85000000000000142 ) ) ;
#774155 = CARTESIAN_POINT ( 'NONE',  ( -11.58153224382159685, 9.025199632175974429, -2.691931966701575529 ) ) ;
#774158 = CARTESIAN_POINT ( 'NONE',  ( 13.32966920638054908, 8.448020147579683226, -5.099587436050625477 ) ) ;
#774159 = FACE_OUTER_BOUND ( 'NONE', #700285, .T. ) ;
#774161 = LINE ( 'NONE', #420181, #593620 ) ;
#774160 = CARTESIAN_POINT ( 'NONE',  ( 11.13577078652180141, -8.399999999999982592, -1.868062733161701461 ) ) ;
#774163 = SURFACE_STYLE_FILL_AREA ( #460090 ) ;
#774162 = CARTESIAN_POINT ( 'NONE',  ( -2.999999999999993783, -1.102442719155532602, 1.031852727370023981 ) ) ;
#774164 =( NAMED_UNIT ( * ) PLANE_ANGLE_UNIT ( ) SI_UNIT ( $, .RADIAN. ) );
#774165 = CARTESIAN_POINT ( 'NONE',  ( -11.24082763216252978, 7.748229309044176283, -27.46938518179117850 ) ) ;
#774166 = EDGE_CURVE ( 'NONE', #451913, #28937, #213451, .T. ) ;
#774167 = MECHANICAL_DESIGN_GEOMETRIC_PRESENTATION_REPRESENTATION (  '', ( #672570 ), #558243 ) ;
#774168 = B_SPLINE_CURVE_WITH_KNOTS ( 'NONE', 3,
 ( #94865, #468492, #102648, #703407 ),
 .UNSPECIFIED., .F., .F.,
 ( 4, 4 ),
 ( 0.000000000000000000, 1.000000000000000000 ),
 .UNSPECIFIED. ) ;
#774169 = ADVANCED_FACE ( 'NONE', ( #692297 ), #214935, .T. ) ;
#774170 = DIRECTION ( 'NONE',  ( -0.000000000000000000, -1.000000000000000000, -0.000000000000000000 ) ) ;
#774172 = CARTESIAN_POINT ( 'NONE',  ( -12.48895626830300110, 8.679999999999999716, -2.115025773880680138 ) ) ;
#774171 = CARTESIAN_POINT ( 'NONE',  ( 5.696238823918121419, 0.000000000000000000, 10.18054951603867941 ) ) ;
#774173 = CARTESIAN_POINT ( 'NONE',  ( 11.89300541199030370, 7.771776094900274323, -27.48729475927936150 ) ) ;
#774174 = CARTESIAN_POINT ( 'NONE',  ( 12.21050981112930423, -8.683529208388245380, -3.091086994358270612 ) ) ;
#774177 = EDGE_CURVE ( 'NONE', #783652, #352123, #457455, .T. ) ;
#774176 = FILL_AREA_STYLE ('',( #658816 ) ) ;
#774175 = CARTESIAN_POINT ( 'NONE',  ( -5.675109971975759393, -10.67320687957600001, -31.52862162376100130 ) ) ;
#774178 = SURFACE_STYLE_FILL_AREA ( #46326 ) ;
#774179 = VERTEX_POINT ( 'NONE', #696192 ) ;
#774180 = CARTESIAN_POINT ( 'NONE',  ( 12.54708960163609888, -8.959999999999999076, -2.600000000000000089 ) ) ;
#774181 = ORIENTED_EDGE ( 'NONE', *, *, #67767, .F. ) ;
#774182 = CARTESIAN_POINT ( 'NONE',  ( -59.47841971532501049, -7.529073176397005795, -2.765716737760009369 ) ) ;
#774184 = EDGE_CURVE ( 'NONE', #274124, #563576, #700118, .T. ) ;
#774183 = VECTOR ( 'NONE', #581628, 1000.000000000000000 ) ;
#774185 = VECTOR ( 'NONE', #679042, 1000.000000000000000 ) ;
#774187 = CARTESIAN_POINT ( 'NONE',  ( -11.42593507122472118, -9.966880102815471432, -27.28321588873409453 ) ) ;
#774186 = CARTESIAN_POINT ( 'NONE',  ( 5.164505615455919241, 14.44994999999999941, -8.497643729633759691 ) ) ;
#774188 = CARTESIAN_POINT ( 'NONE',  ( -11.28399611275099446, 7.841299775970396624, -2.638839887582249411 ) ) ;
#774189 = ORIENTED_EDGE ( 'NONE', *, *, #387054, .F. ) ;
#774192 = FACE_OUTER_BOUND ( 'NONE', #312824, .T. ) ;
#774191 = CARTESIAN_POINT ( 'NONE',  ( 25.88703862662291044, 10.51212941619101038, -6.104255999464473170 ) ) ;
#774190 = CARTESIAN_POINT ( 'NONE',  ( -14.25000000000000000, -15.50000000000000711, -2.755455298081669578E-17 ) ) ;
#774193 = CARTESIAN_POINT ( 'NONE',  ( -10.43647293496969830, 9.035359386862367614, -27.72978443171023599 ) ) ;
#774194 = LINE ( 'NONE', #766352, #7883 ) ;
#774198 = ORIENTED_EDGE ( 'NONE', *, *, #107316, .T. ) ;
#774197 = DIRECTION ( 'NONE',  ( 1.000000000000000000, -3.012356440395450207E-15, -2.342249698096820017E-15 ) ) ;
#774196 = DIRECTION ( 'NONE',  ( 1.000000000000000000, 3.122502256758252154E-17, 2.775557561562891351E-17 ) ) ;
#774195 = DIRECTION ( 'NONE',  ( 2.227757948682349960E-15, 0.000000000000000000, 1.000000000000000000 ) ) ;
#774199 = ORIENTED_EDGE ( 'NONE', *, *, #156516, .F. ) ;
#774200 = B_SPLINE_CURVE_WITH_KNOTS ( 'NONE', 3,
 ( #95970, #450185, #338836, #148003 ),
 .UNSPECIFIED., .F., .F.,
 ( 4, 4 ),
 ( 0.000000000000000000, 1.000000000000000000 ),
 .UNSPECIFIED. ) ;
#774201 = FILL_AREA_STYLE_COLOUR ( '', #45192 ) ;
#774203 = CARTESIAN_POINT ( 'NONE',  ( 14.45700295508600952, 26.67589569627414292, 3.493022680132336077 ) ) ;
#774202 = STYLED_ITEM ( 'NONE', ( #291842 ), #457765 ) ;
#774205 = EDGE_CURVE ( 'NONE', #430149, #489821, #589027, .T. ) ;
#774204 = CARTESIAN_POINT ( 'NONE',  ( -12.37228960163639790, -10.46000000000000085, -27.85000000000000142 ) ) ;
#774206 = SURFACE_STYLE_USAGE ( .BOTH. , #303910 ) ;
#774207 = CARTESIAN_POINT ( 'NONE',  ( -9.987858137454674434, 7.680814105693873906, -27.98607627868219083 ) ) ;
#774211 = CARTESIAN_POINT ( 'NONE',  ( 8.885000000000141895, -3.364999999999804814, -26.55199999999999960 ) ) ;
#774210 = CARTESIAN_POINT ( 'NONE',  ( -10.45985426826329956, 9.047517864288542100, -2.477483941147589963 ) ) ;
#774209 = CARTESIAN_POINT ( 'NONE',  ( -13.67245410112860071, 6.049687882265259553, -27.85000000000000142 ) ) ;
#774208 = CARTESIAN_POINT ( 'NONE',  ( -10.62036466982170246, 7.964079267204344781, -27.34344949613808140 ) ) ;
#774212 = CARTESIAN_POINT ( 'NONE',  ( 10.18278974850279894, -9.461173839358989923, -28.22763938651350202 ) ) ;
#774213 = VERTEX_POINT ( 'NONE', #449650 ) ;
#774216 = CARTESIAN_POINT ( 'NONE',  ( 4.895875222891608480, 34.61341198046996226, 27.56642141539676416 ) ) ;
#774215 = LINE ( 'NONE', #165775, #203216 ) ;
#774214 = COLOUR_RGB ( '',0.8666666666666666963, 0.9098039215686274384, 1.000000000000000000 ) ;
#774218 = CARTESIAN_POINT ( 'NONE',  ( -143.7356735328650927, 0.000000000000000000, 152.2999999999999829 ) ) ;
#774217 = CARTESIAN_POINT ( 'NONE',  ( -11.92098164530500881, 9.033177767586568763, -27.82312741564392766 ) ) ;
#774219 = UNCERTAINTY_MEASURE_WITH_UNIT (LENGTH_MEASURE( 1.000000000000000082E-05 ), #753386, 'distance_accuracy_value', 'NONE');
#774220 = CARTESIAN_POINT ( 'NONE',  ( -1.792136070279998439, 13.96967046293999459, -0.02539999999999979080 ) ) ;
#774223 = ORIENTED_EDGE ( 'NONE', *, *, #382130, .F. ) ;
#774222 = CARTESIAN_POINT ( 'NONE',  ( 19.05000000000000071, -15.00000000000000178, -15.00000000000000178 ) ) ;
#774221 = CARTESIAN_POINT ( 'NONE',  ( 13.87499999999999822, -1.021865783129453009E-13, 12.49150572578744978 ) ) ;
#774225 =( NAMED_UNIT ( * ) PLANE_ANGLE_UNIT ( ) SI_UNIT ( $, .RADIAN. ) );
#774224 = AXIS2_PLACEMENT_3D ( 'NONE', #169628, #718417, #356667 ) ;
#774226 = CARTESIAN_POINT ( 'NONE',  ( 25.96339426652479077, 10.32210169581205861, -6.391757038199202157 ) ) ;
#774227 = EDGE_LOOP ( 'NONE', ( #63437, #216820 ) ) ;
#774228 = EDGE_CURVE ( 'NONE', #444832, #514807, #31831, .T. ) ;
#774229 = FILL_AREA_STYLE_COLOUR ( '', #457379 ) ;
#774230 = CARTESIAN_POINT ( 'NONE',  ( -11.50553432622324124, 8.953752553192478203, -2.683415285366649972 ) ) ;
#774231 = CARTESIAN_POINT ( 'NONE',  ( 114.3000000000000114, -3.469446951953614189E-15, -139.6999999999999886 ) ) ;
#774232 = ORIENTED_EDGE ( 'NONE', *, *, #593250, .T. ) ;
#774233 = CARTESIAN_POINT ( 'NONE',  ( 3.202005329950041279, 35.82822549237192078, -14.65425405377156309 ) ) ;
#774234 = ORIENTED_EDGE ( 'NONE', *, *, #16046, .T. ) ;
#774235 = AXIS2_PLACEMENT_3D ( 'NONE', #132808, #550199, #733312 ) ;
#774236 = CARTESIAN_POINT ( 'NONE',  ( -3.381232389405232635E-17, 22.07999999999999474, 68.00000000000000000 ) ) ;
#774238 = CARTESIAN_POINT ( 'NONE',  ( -8.591108705386092836, 18.32672022805468970, 26.95220347580574938 ) ) ;
#774237 = DIRECTION ( 'NONE',  ( -1.603864418221765709E-16, -1.000000000000000000, 0.000000000000000000 ) ) ;
#774239 = EDGE_LOOP ( 'NONE', ( #322249, #520643 ) ) ;
#774240 = CARTESIAN_POINT ( 'NONE',  ( -9.986727775821771402, -10.61260289723379024, -27.98483071790119681 ) ) ;
#774241 = CARTESIAN_POINT ( 'NONE',  ( -58.25985814339000513, 1.085462887527997689, 8.307935063996001901 ) ) ;
#774243 = CARTESIAN_POINT ( 'NONE',  ( 7.888609052210118054E-28, -1.021865783129453009E-13, 12.49150572578744978 ) ) ;
#774242 = CARTESIAN_POINT ( 'NONE',  ( 14.44212688012821388, 26.90637222319869437, 3.554041389484257962 ) ) ;
#774244 = CARTESIAN_POINT ( 'NONE',  ( -11.30568760159659902, -10.33258738854749836, -28.22227050407829907 ) ) ;
#774245 = CARTESIAN_POINT ( 'NONE',  ( -13.14618918259440683, -15.51716335510888278, -8.106834855429474018 ) ) ;
#774246 = CARTESIAN_POINT ( 'NONE',  ( -12.43911466982170033, -9.610619098901198143, -27.34877757655690189 ) ) ;
#774248 = AXIS2_PLACEMENT_3D ( 'NONE', #435387, #566169, #85069 ) ;
#774247 = CARTESIAN_POINT ( 'NONE',  ( 2.940099692410786059, 36.22923114350212614, 14.70903850694143422 ) ) ;
#774251 = ORIENTED_EDGE ( 'NONE', *, *, #684253, .F. ) ;
#774250 = ORIENTED_EDGE ( 'NONE', *, *, #29035, .F. ) ;
#774249 = FILL_AREA_STYLE ('',( #778196 ) ) ;
#774252 = CARTESIAN_POINT ( 'NONE',  ( 1.108209038230193233, -1.108209038230152599, -150.5227812499999231 ) ) ;
#774254 = ORIENTED_EDGE ( 'NONE', *, *, #266098, .T. ) ;
#774253 = CARTESIAN_POINT ( 'NONE',  ( 0.04807436139268988357, 19.04745999999999739, -10.96781580377626675 ) ) ;
#774255 = CARTESIAN_POINT ( 'NONE',  ( -10.65596243514487895, 30.05860604535989822, 10.55721612203926618 ) ) ;
#774256 = CARTESIAN_POINT ( 'NONE',  ( 3.936314408624651318, 36.31124643422997877, -14.34264821699444070 ) ) ;
#774257 = ORIENTED_EDGE ( 'NONE', *, *, #152631, .F. ) ;
#774258 = SURFACE_SIDE_STYLE ('',( #165822 ) ) ;
#774260 = AXIS2_PLACEMENT_3D ( 'NONE', #308844, #726297, #181464 ) ;
#774259 = CARTESIAN_POINT ( 'NONE',  ( -13.11910411985538971, -10.53387626705850622, -28.21596863341911288 ) ) ;
#774261 = ORIENTED_EDGE ( 'NONE', *, *, #451048, .T. ) ;
#774262 = SURFACE_SIDE_STYLE ('',( #46421 ) ) ;
#774264 = CARTESIAN_POINT ( 'NONE',  ( 9.484603001953217927, 14.69060990674512546, 2.271288838183162184 ) ) ;
#774263 = CIRCLE ( 'NONE', #75334, 4.000500000000000611 ) ;
#774265 = CARTESIAN_POINT ( 'NONE',  ( 11.58458960163610740, 8.401097362187703865, -3.246631370356829915 ) ) ;
#774267 = CARTESIAN_POINT ( 'NONE',  ( 5.066666844848748852, 36.31831152933963125, 14.11839005151848347 ) ) ;
#774266 = CARTESIAN_POINT ( 'NONE',  ( 4.792384317965327156, 0.02540000000000000244, 10.37821562722103508 ) ) ;
#774269 = CARTESIAN_POINT ( 'NONE',  ( -14.13972705662041029, 13.65421051454745083, -4.612410895687085954 ) ) ;
#774268 = CARTESIAN_POINT ( 'NONE',  ( 10.40222434434170040, -9.035359386862337416, -2.479784431710217341 ) ) ;
#774271 = CARTESIAN_POINT ( 'NONE',  ( 2.605449266344621595, 36.35313890493970490, -14.64302494170499003 ) ) ;
#774270 = DIRECTION ( 'NONE',  ( 2.881641504878790089E-15, 1.000000000000000000, 1.306111344344625987E-15 ) ) ;
#774273 = FILL_AREA_STYLE ('',( #535499 ) ) ;
#774272 = FILL_AREA_STYLE ('',( #602962 ) ) ;
#774274 = CARTESIAN_POINT ( 'NONE',  ( -9.426486179704943069, 14.43801709439363279, 2.367031667862053546 ) ) ;
#774275 = CARTESIAN_POINT ( 'NONE',  ( -2.770804726536493234, 14.44647825010950726, 2.043913167200582581 ) ) ;
#774276 = CARTESIAN_POINT ( 'NONE',  ( 11.25815660749552372, -8.399999999999982592, -3.259537232833246367 ) ) ;
#774277 = CARTESIAN_POINT ( 'NONE',  ( 14.17614916445453943, 31.69011193087634837, -4.902733656424953956 ) ) ;
#774278 = SURFACE_STYLE_USAGE ( .BOTH. , #356818 ) ;
#774279 = CARTESIAN_POINT ( 'NONE',  ( 13.71486043946953082, 23.81500323423903964, -5.754023457878524539 ) ) ;
#774280 = CARTESIAN_POINT ( 'NONE',  ( 8.372814050848443657, 14.45621151470595223, 1.672214788331889412 ) ) ;
#774281 = EDGE_CURVE ( 'NONE', #775008, #769838, #246372, .T. ) ;
#774283 = EDGE_LOOP ( 'NONE', ( #88858, #277143 ) ) ;
#774282 = AXIS2_PLACEMENT_3D ( 'NONE', #77872, #451603, #555122 ) ;
#774284 = DIRECTION ( 'NONE',  ( 0.000000000000000000, -1.000000000000000000, 0.000000000000000000 ) ) ;
#774287 = FILL_AREA_STYLE_COLOUR ( '', #634660 ) ;
#774286 = CARTESIAN_POINT ( 'NONE',  ( -11.63401448765737634, 18.92300000000000182, 0.2398877216003849067 ) ) ;
#774285 = PRESENTATION_STYLE_ASSIGNMENT (( #360720 ) ) ;
#774288 = PRESENTATION_LAYER_ASSIGNMENT (  '', '', ( #685764 ) ) ;
#774289 = CARTESIAN_POINT ( 'NONE',  ( -114.2999999999999829, 0.9473000000000015852, 111.7472999999999956 ) ) ;
#774290 = CARTESIAN_POINT ( 'NONE',  ( -11.03739255904379668, 7.975340813944105989, -2.106535687608490193 ) ) ;
#774292 = CARTESIAN_POINT ( 'NONE',  ( -2.278539184978916055, 3.797558354321689755, 27.35960484935580084 ) ) ;
#774291 = CARTESIAN_POINT ( 'NONE',  ( 9.928394442487757487, 8.639534621703161221, -28.53454757076310599 ) ) ;
#774293 =( LENGTH_UNIT ( ) NAMED_UNIT ( * ) SI_UNIT ( .MILLI., .METRE. ) );
#774294 = CARTESIAN_POINT ( 'NONE',  ( 1.273067381963526322E-17, 0.7937499999999969580, -0.6350000000000001199 ) ) ;
#774297 = CARTESIAN_POINT ( 'NONE',  ( 14.56607730962406144, 18.30649471000397455, -3.581815101888107478 ) ) ;
#774296 = CARTESIAN_POINT ( 'NONE',  ( 13.27437141204671001, 27.50357606306598868, -6.985060290216789092 ) ) ;
#774295 = CARTESIAN_POINT ( 'NONE',  ( 27.72738757498558471, 3.440288076978085918, -3.850725616168375609 ) ) ;
#774298 = CARTESIAN_POINT ( 'NONE',  ( 12.84797175407989478, -8.679999999999981952, -2.115025773880731652 ) ) ;
#774299 = VERTEX_POINT ( 'NONE', #509139 ) ;
#774300 = SURFACE_STYLE_FILL_AREA ( #241304 ) ;
#774302 = ORIENTED_EDGE ( 'NONE', *, *, #303006, .T. ) ;
#774301 = SURFACE_STYLE_FILL_AREA ( #531573 ) ;
#774304 = FACE_OUTER_BOUND ( 'NONE', #726218, .T. ) ;
#774303 = CARTESIAN_POINT ( 'NONE',  ( 12.38119318309615480, 8.630324011247651583, -3.189669646451712470 ) ) ;
#774305 = FACE_OUTER_BOUND ( 'NONE', #390615, .T. ) ;
#774308 = EDGE_CURVE ( 'NONE', #667595, #515926, #207087, .T. ) ;
#774307 = EDGE_LOOP ( 'NONE', ( #584171, #505259, #413518, #161109 ) ) ;
#774306 = AXIS2_PLACEMENT_3D ( 'NONE', #131662, #310822, #556925 ) ;
#774310 = CARTESIAN_POINT ( 'NONE',  ( 10.28555767767500129, -9.478210570499435050, -27.35987041458921354 ) ) ;
#774309 = CARTESIAN_POINT ( 'NONE',  ( 25.76855555485876792, 10.79931222884854236, -7.809685897435896251 ) ) ;
#774311 = CARTESIAN_POINT ( 'NONE',  ( 14.88529622602743885, 29.59081863046841931, 1.851479140178660554 ) ) ;
#774312 = VERTEX_POINT ( 'NONE', #628600 ) ;
#774313 = ORIENTED_EDGE ( 'NONE', *, *, #640115, .T. ) ;
#774314 = EDGE_CURVE ( 'NONE', #690165, #235462, #27948, .T. ) ;
#774315 = MECHANICAL_DESIGN_GEOMETRIC_PRESENTATION_REPRESENTATION (  '', ( #647699 ), #736299 ) ;
#774316 = CARTESIAN_POINT ( 'NONE',  ( -2.436603791397466967, 18.89282820797921403, 45.67726972664875973 ) ) ;
#774317 = ORIENTED_EDGE ( 'NONE', *, *, #373702, .F. ) ;
#774319 = VERTEX_POINT ( 'NONE', #453529 ) ;
#774318 = DIRECTION ( 'NONE',  ( 0.000000000000000000, 0.000000000000000000, -1.000000000000000000 ) ) ;
#774322 = ORIENTED_EDGE ( 'NONE', *, *, #528810, .T. ) ;
#774321 = CARTESIAN_POINT ( 'NONE',  ( -11.11772293496969866, 8.959999999999997300, -2.276683849253779979 ) ) ;
#774320 = B_SPLINE_CURVE_WITH_KNOTS ( 'NONE', 3,
 ( #746925, #377336, #440806, #619664 ),
 .UNSPECIFIED., .F., .F.,
 ( 4, 4 ),
 ( 0.000000000000000000, 1.000000000000000000 ),
 .UNSPECIFIED. ) ;
#774323 = ORIENTED_EDGE ( 'NONE', *, *, #766081, .F. ) ;
#774324 = CONICAL_SURFACE ( 'NONE', #571469, 2.041999999999998483, 0.7853981633974479459 ) ;
#774325 = COLOUR_RGB ( '',0.2509803921568627416, 0.2509803921568627416, 0.2509803921568627416 ) ;
#774328 = EDGE_CURVE ( 'NONE', #660294, #190510, #203573, .T. ) ;
#774327 = EDGE_LOOP ( 'NONE', ( #675719, #699176, #731497, #734147, #771477 ) ) ;
#774326 = LINE ( 'NONE', #169830, #437453 ) ;
#774329 = FACE_OUTER_BOUND ( 'NONE', #116008, .T. ) ;
#774330 = SURFACE_SIDE_STYLE ('',( #281465 ) ) ;
#774332 = CARTESIAN_POINT ( 'NONE',  ( -101.7607991121634257, 7.975000000000008527, 152.3999999999999773 ) ) ;
#774331 = CYLINDRICAL_SURFACE ( 'NONE', #71477, 27.94000000000000483 ) ;
#774333 = VERTEX_POINT ( 'NONE', #151355 ) ;
#774334 = EDGE_CURVE ( 'NONE', #721616, #231055, #398562, .T. ) ;
#774335 = DIRECTION ( 'NONE',  ( -1.000000000000000000, -0.000000000000000000, -0.000000000000000000 ) ) ;
#774337 = CARTESIAN_POINT ( 'NONE',  ( -13.19950041751451231, 9.985017676884295312, -25.91664595983330344 ) ) ;
#774336 = FACE_OUTER_BOUND ( 'NONE', #687580, .T. ) ;
#774340 = ORIENTED_EDGE ( 'NONE', *, *, #369601, .F. ) ;
#774339 = CARTESIAN_POINT ( 'NONE',  ( 12.13267996268355020, 19.88355170843172104, 8.820323112052037118 ) ) ;
#774338 = DIRECTION ( 'NONE',  ( 0.2371211594367767794, 0.000000000000000000, 0.9714800851007491245 ) ) ;
#774341 = CARTESIAN_POINT ( 'NONE',  ( -12.97930767767519988, 8.120000000000020535, -28.33497422611931071 ) ) ;
#774342 = UNCERTAINTY_MEASURE_WITH_UNIT (LENGTH_MEASURE( 1.000000000000000082E-05 ), #748938, 'distance_accuracy_value', 'NONE');
#774344 = ORIENTED_EDGE ( 'NONE', *, *, #148285, .F. ) ;
#774343 = DIRECTION ( 'NONE',  ( 0.000000000000000000, -1.000000000000000000, 0.000000000000000000 ) ) ;
#774345 = VERTEX_POINT ( 'NONE', #354030 ) ;
#774346 = CARTESIAN_POINT ( 'NONE',  ( -10.02235426826329956, 8.293897980662277902, -2.039233080121839681 ) ) ;
#774347 = CARTESIAN_POINT ( 'NONE',  ( 5.506015153982662724, 34.69019310933015987, 27.74419384987873016 ) ) ;
#774349 = ORIENTED_EDGE ( 'NONE', *, *, #172920, .F. ) ;
#774348 = CARTESIAN_POINT ( 'NONE',  ( -10.24104816051770150, -8.946633413102588861, -2.408723844170720163 ) ) ;
#774351 = EDGE_CURVE ( 'NONE', #292818, #576836, #600152, .T. ) ;
#774350 =( NAMED_UNIT ( * ) PLANE_ANGLE_UNIT ( ) SI_UNIT ( $, .RADIAN. ) );
#774352 = DIRECTION ( 'NONE',  ( -1.000000000000000000, -0.000000000000000000, -0.000000000000000000 ) ) ;
#774353 = FILL_AREA_STYLE_COLOUR ( '', #615040 ) ;
#774354 = UNCERTAINTY_MEASURE_WITH_UNIT (LENGTH_MEASURE( 1.000000000000000082E-05 ), #409216, 'distance_accuracy_value', 'NONE');
#774355 = ORIENTED_EDGE ( 'NONE', *, *, #234527, .F. ) ;
#774357 = STYLED_ITEM ( 'NONE', ( #81579 ), #201007 ) ;
#774356 = DIRECTION ( 'NONE',  ( 1.131240564625439390E-16, 4.690997416412392070E-17, 1.000000000000000000 ) ) ;
#774358 = CARTESIAN_POINT ( 'NONE',  ( -10.16889101100860415, -8.613569957361827178, -3.210345153700588483 ) ) ;
#774360 = VERTEX_POINT ( 'NONE', #715765 ) ;
#774359 = CARTESIAN_POINT ( 'NONE',  ( -12.72777508404748836, -9.899999405806408248, -27.19160814436954610 ) ) ;
#774361 = EDGE_CURVE ( 'NONE', #387862, #687429, #165471, .T. ) ;
#774362 = ADVANCED_FACE ( 'NONE', ( #302140 ), #417546, .F. ) ;
#774364 = CARTESIAN_POINT ( 'NONE',  ( 13.65000000000048708, -9.515199126945056207, -27.71438182977462716 ) ) ;
#774363 = CARTESIAN_POINT ( 'NONE',  ( 8.685000000000140830, -4.754999999999799165, -26.60200000000000031 ) ) ;
#774366 = CARTESIAN_POINT ( 'NONE',  ( 14.37857650530050080, 25.60188051948050258, 4.272766981853833634 ) ) ;
#774365 = CARTESIAN_POINT ( 'NONE',  ( 0.000000000000000000, 2.539999999999996039, 0.000000000000000000 ) ) ;
#774367 = ADVANCED_FACE ( 'NONE', ( #421403 ), #119018, .F. ) ;
#774368 = CARTESIAN_POINT ( 'NONE',  ( 7.060000000000145270, 5.050000000000202327, -31.39120577645142873 ) ) ;
#774370 = EDGE_LOOP ( 'NONE', ( #468301, #712474, #702363, #506778 ) ) ;
#774369 = CARTESIAN_POINT ( 'NONE',  ( 9.712276287495736682, 34.36836195441949826, 26.76974451814198375 ) ) ;
#774371 =( GEOMETRIC_REPRESENTATION_CONTEXT ( 3 ) GLOBAL_UNCERTAINTY_ASSIGNED_CONTEXT ( ( #645159 ) ) GLOBAL_UNIT_ASSIGNED_CONTEXT ( ( #332732, #85999, #217175 ) ) REPRESENTATION_CONTEXT ( 'NONE', 'WORKASPACE' ) );
#774372 = CARTESIAN_POINT ( 'NONE',  ( 11.12646482718413843, -8.979132675739338154, -2.934362406234632292 ) ) ;
#774374 = FACE_OUTER_BOUND ( 'NONE', #15301, .T. ) ;
#774373 = LINE ( 'NONE', #337274, #124311 ) ;
#774377 = CARTESIAN_POINT ( 'NONE',  ( 7.060000000000139941, 1.410728496367433804, -30.82317875908214688 ) ) ;
#774376 = CARTESIAN_POINT ( 'NONE',  ( -5.420341505550435812, 36.32271045844213830, -13.98641866825163227 ) ) ;
#774375 = CARTESIAN_POINT ( 'NONE',  ( -5.965027816135096472, 1.511045940160068879, -140.1873705653042350 ) ) ;
#774378 = VECTOR ( 'NONE', #228324, 1000.000000000000000 ) ;
#774380 = ORIENTED_EDGE ( 'NONE', *, *, #375675, .F. ) ;
#774379 = CARTESIAN_POINT ( 'NONE',  ( -8.360277028473387162, 0.1830352069679019866, 12.65741531266824893 ) ) ;
#774381 = DIRECTION ( 'NONE',  ( 0.000000000000000000, 0.03521623760889769361, -0.9993797159281718745 ) ) ;
#774382 = CARTESIAN_POINT ( 'NONE',  ( 11.73593697257293300, 18.10586879023494689, -9.341723225259492835 ) ) ;
#774385 = CARTESIAN_POINT ( 'NONE',  ( 13.53626130386739845, 8.210404973247150906, -2.731195620544299985 ) ) ;
#774384 =( GEOMETRIC_REPRESENTATION_CONTEXT ( 3 ) GLOBAL_UNCERTAINTY_ASSIGNED_CONTEXT ( ( #386865 ) ) GLOBAL_UNIT_ASSIGNED_CONTEXT ( ( #398706, #223542, #108006 ) ) REPRESENTATION_CONTEXT ( 'NONE', 'WORKASPACE' ) );
#774383 = FACE_OUTER_BOUND ( 'NONE', #660506, .T. ) ;
#774386 = EDGE_CURVE ( 'NONE', #383742, #589696, #47553, .T. ) ;
#774387 = AXIS2_PLACEMENT_3D ( 'NONE', #751229, #627921, #575980 ) ;
#774389 = CARTESIAN_POINT ( 'NONE',  ( -58.89381928207711780, 1.859592958176844002, -0.3938859887012024497 ) ) ;
#774388 =( LENGTH_UNIT ( ) NAMED_UNIT ( * ) SI_UNIT ( .MILLI., .METRE. ) );
#774390 = CARTESIAN_POINT ( 'NONE',  ( -12.95309967655754946, 23.98483462189538429, 7.309127517250629147 ) ) ;
#774391 = VERTEX_POINT ( 'NONE', #596223 ) ;
#774392 = CARTESIAN_POINT ( 'NONE',  ( -10.69426145298464625, -15.16113000873050609, 7.966710766597080884 ) ) ;
#774393 = B_SPLINE_CURVE_WITH_KNOTS ( 'NONE', 3,
 ( #713104, #44847, #768790, #709133 ),
 .UNSPECIFIED., .F., .F.,
 ( 4, 4 ),
 ( 0.000000000000000000, 1.000000000000000000 ),
 .UNSPECIFIED. ) ;
#774395 = ORIENTED_EDGE ( 'NONE', *, *, #684566, .T. ) ;
#774394 = CARTESIAN_POINT ( 'NONE',  ( -10.95639101100859669, -10.42857440818140091, -27.66504299143949197 ) ) ;
#774397 = FILL_AREA_STYLE ('',( #30858 ) ) ;
#774396 = CARTESIAN_POINT ( 'NONE',  ( 2.731910652410823648, 34.84240116638994778, -14.61995814454344789 ) ) ;
#774398 = DIRECTION ( 'NONE',  ( -1.000000000000000000, -0.000000000000000000, -0.000000000000000000 ) ) ;
#774400 = PLANE ( 'NONE',  #540852 ) ;
#774399 = CARTESIAN_POINT ( 'NONE',  ( -4.999999999999997335, 0.000000000000000000, 0.000000000000000000 ) ) ;
#774401 = CARTESIAN_POINT ( 'NONE',  ( 11.28270626830279966, 8.825083957014799196, -2.964559500614960097 ) ) ;
#774402 = CARTESIAN_POINT ( 'NONE',  ( -13.52477273992079709, 8.236928957834589227, -2.463533814281920087 ) ) ;
#774403 = CARTESIAN_POINT ( 'NONE',  ( -0.9734477676388539891, 2.350110802895524653, 145.4943750000001614 ) ) ;
#774404 = CARTESIAN_POINT ( 'NONE',  ( -11.40651351879210296, -9.686430042638125570, -27.23965484629941969 ) ) ;
#774405 = EDGE_CURVE ( 'NONE', #640076, #43647, #51507, .T. ) ;
#774407 = CARTESIAN_POINT ( 'NONE',  ( 11.92860426826299935, 8.115480996348511056, -3.094738429372850153 ) ) ;
#774406 = COLOUR_RGB ( '',0.2509803921568627416, 0.2509803921568627416, 0.2509803921568627416 ) ;
#774408 = DIRECTION ( 'NONE',  ( -1.000000000000000000, 1.705482648051470049E-18, 0.000000000000000000 ) ) ;
#774410 = CARTESIAN_POINT ( 'NONE',  ( -13.01335626830299930, -8.679999999999999716, -3.084974226119280072 ) ) ;
#774409 = CARTESIAN_POINT ( 'NONE',  ( -1.482758620689809126, 14.45000000000000462, -18.55545977011489711 ) ) ;
#774413 = AXIS2_PLACEMENT_3D ( 'NONE', #639141, #344939, #650924 ) ;
#774412 = CARTESIAN_POINT ( 'NONE',  ( -13.43660000000000565, -14.49486416898959895, 1.771866897862582446 ) ) ;
#774411 = DIRECTION ( 'NONE',  ( -1.000000000000000000, 0.000000000000000000, 6.528538291515569521E-15 ) ) ;
#774414 = STYLED_ITEM ( 'NONE', ( #551622 ), #199346 ) ;
#774415 = ORIENTED_EDGE ( 'NONE', *, *, #389932, .T. ) ;
#774417 = CONICAL_SURFACE ( 'NONE', #621605, 3.500000000000003109, 0.7853981633974538301 ) ;
#774416 = SURFACE_SIDE_STYLE ('',( #54408 ) ) ;
#774418 = CARTESIAN_POINT ( 'NONE',  ( 5.487108471423527867, 35.59772527678639165, 13.82381169021950384 ) ) ;
#774419 = CARTESIAN_POINT ( 'NONE',  ( 12.75994800315480227, -8.399999999999982592, -1.931703435409182656 ) ) ;
#774420 = CARTESIAN_POINT ( 'NONE',  ( 25.92493413795401125, -10.41833302810578488, -1.833862282152866285 ) ) ;
#774421 = CARTESIAN_POINT ( 'NONE',  ( 11.98790192247730424, -9.340174500277111491, -27.85000000000002274 ) ) ;
#774422 = ADVANCED_FACE ( 'NONE', ( #425313 ), #134800, .F. ) ;
#774423 = FACE_OUTER_BOUND ( 'NONE', #80997, .T. ) ;
#774424 = EDGE_CURVE ( 'NONE', #510221, #672161, #108457, .T. ) ;
#774426 = ADVANCED_FACE ( 'NONE', ( #623731 ), #297532, .F. ) ;
#774425 = SURFACE_STYLE_FILL_AREA ( #349113 ) ;
#774427 = CARTESIAN_POINT ( 'NONE',  ( -107.3662678621634257, 6.494230769230778577, 152.3999999999999773 ) ) ;
#774429 = VECTOR ( 'NONE', #440284, 1000.000000000000114 ) ;
#774428 = CARTESIAN_POINT ( 'NONE',  ( 9.082713441290348300, 4.748583364365293491, 27.15736183654397706 ) ) ;
#774432 = DIRECTION ( 'NONE',  ( 1.227796851085076487E-14, 0.000000000000000000, -1.000000000000000000 ) ) ;
#774431 = AXIS2_PLACEMENT_3D ( 'NONE', #407613, #769401, #292260 ) ;
#774430 = COLOUR_RGB ( '',1.000000000000000000, 1.000000000000000000, 1.000000000000000000 ) ;
#774433 = CARTESIAN_POINT ( 'NONE',  ( 13.10181436550300127, -14.50000000000000178, -0.2999999999999801714 ) ) ;
#774434 = CARTESIAN_POINT ( 'NONE',  ( 1.000341441958906508, 36.28732891302890806, -14.83932224384678911 ) ) ;
#774435 = AXIS2_PLACEMENT_3D ( 'NONE', #230655, #652185, #473065 ) ;
#774436 = CARTESIAN_POINT ( 'NONE',  ( 11.46672175407988448, 7.974916042985181086, -2.235440499385028534 ) ) ;
#774437 = CARTESIAN_POINT ( 'NONE',  ( -59.36409665034801009, -4.396042580000004918, 0.8269119295690001703 ) ) ;
#774439 =( NAMED_UNIT ( * ) SI_UNIT ( $, .STERADIAN. ) SOLID_ANGLE_UNIT ( ) );
#774438 =( GEOMETRIC_REPRESENTATION_CONTEXT ( 3 ) GLOBAL_UNCERTAINTY_ASSIGNED_CONTEXT ( ( #348882 ) ) GLOBAL_UNIT_ASSIGNED_CONTEXT ( ( #507280, #686532, #614960 ) ) REPRESENTATION_CONTEXT ( 'NONE', 'WORKASPACE' ) );
#774441 = UNCERTAINTY_MEASURE_WITH_UNIT (LENGTH_MEASURE( 1.000000000000000082E-05 ), #146817, 'distance_accuracy_value', 'NONE');
#774440 = CONICAL_SURFACE ( 'NONE', #393601, 0.6086799612814440819, 0.5235987756000021198 ) ;
#774442 = PRESENTATION_LAYER_ASSIGNMENT (  '', '', ( #164713 ) ) ;
#774444 = ORIENTED_EDGE ( 'NONE', *, *, #4573, .T. ) ;
#774443 =( NAMED_UNIT ( * ) PLANE_ANGLE_UNIT ( ) SI_UNIT ( $, .RADIAN. ) );
#774447 = VERTEX_POINT ( 'NONE', #639444 ) ;
#774446 =( NAMED_UNIT ( * ) PLANE_ANGLE_UNIT ( ) SI_UNIT ( $, .RADIAN. ) );
#774445 = CARTESIAN_POINT ( 'NONE',  ( -12.25522293496969972, -8.120000000000000995, -3.084974226119280072 ) ) ;
#774449 = CARTESIAN_POINT ( 'NONE',  ( -5.204170427930421283E-15, -2.563797941968288368E-27, 16.63235200638699496 ) ) ;
#774448 = FACE_OUTER_BOUND ( 'NONE', #142963, .T. ) ;
#774451 = CARTESIAN_POINT ( 'NONE',  ( 0.7931034482757030046, 14.44994999999999941, -20.95775862068959938 ) ) ;
#774450 = CARTESIAN_POINT ( 'NONE',  ( 10.40200529398168783, 34.17335288265242355, 27.47851338886398764 ) ) ;
#774452 = CARTESIAN_POINT ( 'NONE',  ( 7.985000000000149534, 2.415000000000210090, -31.35000000000000142 ) ) ;
#774454 = CARTESIAN_POINT ( 'NONE',  ( 12.59566435290825126, -9.144580412367258049, -27.91354943324272853 ) ) ;
#774453 = CARTESIAN_POINT ( 'NONE',  ( 21.53627537669848380, 20.36120942082400376, 26.98771877515099149 ) ) ;
#774455 = ORIENTED_EDGE ( 'NONE', *, *, #547603, .F. ) ;
#774457 = EDGE_LOOP ( 'NONE', ( #434383, #606572, #363745, #308524 ) ) ;
#774456 = LINE ( 'NONE', #778388, #730218 ) ;
#774458 = EDGE_CURVE ( 'NONE', #78867, #487300, #30911, .T. ) ;
#774459 = ORIENTED_EDGE ( 'NONE', *, *, #201717, .F. ) ;
#774460 = ORIENTED_EDGE ( 'NONE', *, *, #700515, .F. ) ;
#774461 = ORIENTED_EDGE ( 'NONE', *, *, #263290, .T. ) ;
#774462 = ORIENTED_EDGE ( 'NONE', *, *, #448466, .F. ) ;
#774463 = COLOUR_RGB ( '',0.4274509803921568429, 0.4588235294117646856, 0.4941176470588235503 ) ;
#774464 = VERTEX_POINT ( 'NONE', #90675 ) ;
#774466 = CARTESIAN_POINT ( 'NONE',  ( -10.62509314446290176, 7.972894203382806744, -27.35369266657432519 ) ) ;
#774465 = CARTESIAN_POINT ( 'NONE',  ( -12.16812293496969488, -7.840000000000000746, -2.276683849253808845 ) ) ;
#774467 =( NAMED_UNIT ( * ) PLANE_ANGLE_UNIT ( ) SI_UNIT ( $, .RADIAN. ) );
#774468 = CARTESIAN_POINT ( 'NONE',  ( 11.23286466982149889, 8.839325637584179773, -2.976773417114539910 ) ) ;
#774469 = CARTESIAN_POINT ( 'NONE',  ( -12.42929181519652815, 7.843137404779234600, -28.37661123648077677 ) ) ;
#774470 = PRESENTATION_LAYER_ASSIGNMENT (  '', '', ( #736430 ) ) ;
#774471 = VECTOR ( 'NONE', #506267, 1000.000000000000000 ) ;
#774472 =( GEOMETRIC_REPRESENTATION_CONTEXT ( 3 ) GLOBAL_UNCERTAINTY_ASSIGNED_CONTEXT ( ( #96552 ) ) GLOBAL_UNIT_ASSIGNED_CONTEXT ( ( #633100, #16663, #557634 ) ) REPRESENTATION_CONTEXT ( 'NONE', 'WORKASPACE' ) );
#774473 = COLOUR_RGB ( '',0.2509803921568627416, 0.2509803921568627416, 0.2509803921568627416 ) ;
#774475 = DIRECTION ( 'NONE',  ( -0.000000000000000000, 1.000000000000000000, -0.000000000000000000 ) ) ;
#774474 = FACE_OUTER_BOUND ( 'NONE', #160386, .T. ) ;
#774476 = ORIENTED_EDGE ( 'NONE', *, *, #69809, .T. ) ;
#774477 = UNCERTAINTY_MEASURE_WITH_UNIT (LENGTH_MEASURE( 1.000000000000000082E-05 ), #243190, 'distance_accuracy_value', 'NONE');
#774478 = ORIENTED_EDGE ( 'NONE', *, *, #580912, .F. ) ;
#774480 = ORIENTED_EDGE ( 'NONE', *, *, #461979, .F. ) ;
#774479 = CARTESIAN_POINT ( 'NONE',  ( -8.594209466846516321, 18.36364881671046945, 27.29364536072247560 ) ) ;
#774481 = CARTESIAN_POINT ( 'NONE',  ( 11.11617924381995515, 7.853997928251433613, -2.792095048042179339 ) ) ;
#774482 = DIRECTION ( 'NONE',  ( 0.000000000000000000, 1.000000000000000000, 0.000000000000000000 ) ) ;
#774483 = MECHANICAL_DESIGN_GEOMETRIC_PRESENTATION_REPRESENTATION (  '', ( #76081 ), #292111 ) ;
#774485 = CARTESIAN_POINT ( 'NONE',  ( 7.985000000000148646, 2.685000000000208775, -30.84999999999999787 ) ) ;
#774484 = CARTESIAN_POINT ( 'NONE',  ( 14.53304690475981253, 26.35025799454151496, -3.161752382541235473 ) ) ;
#774488 = CARTESIAN_POINT ( 'NONE',  ( -12.95014101100859705, 8.400000000000021672, -28.49663230149242921 ) ) ;
#774487 = CARTESIAN_POINT ( 'NONE',  ( -2.350110802895332363, -5.500096473139777060E-15, 151.9237500000000125 ) ) ;
#774486 = B_SPLINE_SURFACE_WITH_KNOTS ( 'NONE', 3, 1, ( 
 ( #427986, #185306 ),
 ( #420163, #69771 ),
 ( #618552, #58046 ),
 ( #300894, #547018 ),
 ( #543124, #61950 ),
 ( #181382, #364450 ),
 ( #125651, #237247 ),
 ( #479614, #424059 ),
 ( #722321, #368339 ),
 ( #2104, #308760 ),
 ( #65852, #550927 ) ),
 .UNSPECIFIED., .F., .F., .F.,
 ( 4, 1, 1, 1, 1, 1, 1, 1, 4 ),
 ( 2, 2 ),
 ( 0.000000000000000000, 0.1374952854399230928, 0.2665790214871103792, 0.3906972717023103892, 0.5139055853413776465, 0.6352580215087572091, 0.7552534160066781688, 0.8757324276920669393, 1.000000000000000000 ),
 ( 0.000000000000000000, 1.000000000000000000 ),
 .UNSPECIFIED. ) ;
#774489 = ORIENTED_EDGE ( 'NONE', *, *, #49597, .T. ) ;
#774492 = FACE_OUTER_BOUND ( 'NONE', #672966, .T. ) ;
#774491 = FILL_AREA_STYLE_COLOUR ( '', #614028 ) ;
#774490 =( LENGTH_UNIT ( ) NAMED_UNIT ( * ) SI_UNIT ( .MILLI., .METRE. ) );
#774493 = DIRECTION ( 'NONE',  ( 0.000000000000000000, 0.000000000000000000, 1.000000000000000000 ) ) ;
#774497 = ORIENTED_EDGE ( 'NONE', *, *, #392683, .F. ) ;
#774496 = ADVANCED_FACE ( 'NONE', ( #146528 ), #396973, .F. ) ;
#774495 = CARTESIAN_POINT ( 'NONE',  ( -25.00000000000645173, 15.84027743654038289, -91.95260264945001438 ) ) ;
#774494 = CONICAL_SURFACE ( 'NONE', #330169, 3.500000000000003109, 0.7853981633974538301 ) ;
#774498 = CARTESIAN_POINT ( 'NONE',  ( 14.06583454725377003, 30.02303924408663960, -4.833056374142067568 ) ) ;
#774499 = CARTESIAN_POINT ( 'NONE',  ( 11.32036466982150102, -7.964079267204298596, -2.093449496138078736 ) ) ;
#774500 = CARTESIAN_POINT ( 'NONE',  ( 2.557189018635765532, 0.02540000000001377961, -13.11608355567151207 ) ) ;
#774502 = EDGE_LOOP ( 'NONE', ( #573464, #657423, #391019, #361309 ) ) ;
#774501 =( NAMED_UNIT ( * ) SI_UNIT ( $, .STERADIAN. ) SOLID_ANGLE_UNIT ( ) );
#774503 = CARTESIAN_POINT ( 'NONE',  ( -3.464281997902872945, 36.33826906036107829, -14.46391672054011401 ) ) ;
#774504 = CARTESIAN_POINT ( 'NONE',  ( -12.92625626830299979, 8.960000000000020393, -28.17331615074622420 ) ) ;
#774506 = FACE_OUTER_BOUND ( 'NONE', #10141, .T. ) ;
#774505 = CARTESIAN_POINT ( 'NONE',  ( 1.647517887750992394, 36.23449024787694128, 14.90925302077740433 ) ) ;
#774508 = CARTESIAN_POINT ( 'NONE',  ( -58.10127950000003239, -4.655986644047883871, 9.978885960000154043 ) ) ;
#774507 = CARTESIAN_POINT ( 'NONE',  ( 12.72168960163610052, 8.959999193612960156, -2.599049656468289893 ) ) ;
#774509 = COLOUR_RGB ( '',0.4274509803921568429, 0.4588235294117646856, 0.4941176470588235503 ) ;
#774510 = EDGE_CURVE ( 'NONE', #510456, #454507, #288161, .T. ) ;
#774511 = COLOUR_RGB ( '',0.2509803921568627416, 0.2509803921568627416, 0.2509803921568627416 ) ;
#774512 = CARTESIAN_POINT ( 'NONE',  ( -31.85652933051585123, -1.556009883475491851, -12.73203733800032822 ) ) ;
#774513 = DIRECTION ( 'NONE',  ( -0.000000000000000000, -0.000000000000000000, -1.000000000000000000 ) ) ;
#774514 = CARTESIAN_POINT ( 'NONE',  ( 14.28009303012032660, 29.59115541478585953, -4.157533183054542114 ) ) ;
#774518 = CARTESIAN_POINT ( 'NONE',  ( -11.28764101100861694, 7.840000000000016733, -27.85000000000002984 ) ) ;
#774517 = SURFACE_STYLE_USAGE ( .BOTH. , #782334 ) ;
#774516 = CARTESIAN_POINT ( 'NONE',  ( -10.11543960163639966, 8.928574408181420452, -2.784957008560479785 ) ) ;
#774515 = CARTESIAN_POINT ( 'NONE',  ( 3.319110414589367508, 35.39815058188443686, 14.49792188698988227 ) ) ;
#774520 = EDGE_LOOP ( 'NONE', ( #757735, #712389, #417569, #540715 ) ) ;
#774519 = VECTOR ( 'NONE', #764351, 999.9999999999998863 ) ;
#774522 = CARTESIAN_POINT ( 'NONE',  ( 12.96276351879179778, 8.401097362187703865, -3.246631370356829915 ) ) ;
#774521 = CARTESIAN_POINT ( 'NONE',  ( 9.449374142781969965, 34.42371143463591210, 27.34758798047176498 ) ) ;
#774526 = CARTESIAN_POINT ( 'NONE',  ( 11.35859685212509973, -9.619999999999999218, -27.36502577388069923 ) ) ;
#774525 = CARTESIAN_POINT ( 'NONE',  ( -7.363829740863733875, -7.389359459515883799, -32.24999999999994316 ) ) ;
#774524 = B_SPLINE_CURVE_WITH_KNOTS ( 'NONE', 3,
 ( #687437, #567817, #516009, #500388, #747023, #381310 ),
 .UNSPECIFIED., .F., .F.,
 ( 4, 2, 4 ),
 ( 0.000000000000000000, 0.5000000000000000000, 1.000000000000000000 ),
 .UNSPECIFIED. ) ;
#774523 = CARTESIAN_POINT ( 'NONE',  ( 11.24380508741320384, 8.400000000000014566, -28.49663230149242565 ) ) ;
#774527 = DIRECTION ( 'NONE',  ( -0.000000000000000000, -1.000000000000000000, -0.000000000000000000 ) ) ;
#774528 = SURFACE_STYLE_FILL_AREA ( #177824 ) ;
#774530 = CARTESIAN_POINT ( 'NONE',  ( -10.91068018545870011, 7.975535327887929071, -28.21528036099519809 ) ) ;
#774529 = CARTESIAN_POINT ( 'NONE',  ( -9.479430936400673247, 18.91299999999999670, 0.2681035153950297456 ) ) ;
#774532 = ORIENTED_EDGE ( 'NONE', *, *, #160653, .F. ) ;
#774531 = PRESENTATION_STYLE_ASSIGNMENT (( #535735 ) ) ;
#774533 = CARTESIAN_POINT ( 'NONE',  ( 12.78206462834540602, 7.800263381538432128, -2.290496399338589839 ) ) ;
#774534 = ORIENTED_EDGE ( 'NONE', *, *, #313088, .F. ) ;
#774535 = CARTESIAN_POINT ( 'NONE',  ( 11.84011864853044926, 18.43465035886232428, -9.209321118657332050 ) ) ;
#774536 = CARTESIAN_POINT ( 'NONE',  ( 14.02195792817890307, 25.68655369666994659, 4.958913830802789136 ) ) ;
#774537 = CARTESIAN_POINT ( 'NONE',  ( 10.03568018545849938, 7.975535327887929071, -27.48471963900479764 ) ) ;
#774538 = DIRECTION ( 'NONE',  ( -0.000000000000000000, -0.000000000000000000, -1.000000000000000000 ) ) ;
#774540 = CARTESIAN_POINT ( 'NONE',  ( -12.83924891272028468, 24.90446869518933681, -7.507388667868188925 ) ) ;
#774539 =( GEOMETRIC_REPRESENTATION_CONTEXT ( 3 ) GLOBAL_UNCERTAINTY_ASSIGNED_CONTEXT ( ( #502662 ) ) GLOBAL_UNIT_ASSIGNED_CONTEXT ( ( #209549, #742643, #376958 ) ) REPRESENTATION_CONTEXT ( 'NONE', 'WORKASPACE' ) );
#774542 = CARTESIAN_POINT ( 'NONE',  ( -10.91068018545870011, 7.975535327887899761, -2.965280360995160347 ) ) ;
#774541 = CARTESIAN_POINT ( 'NONE',  ( -14.32230989065549664, -10.65026309928097525, -27.78838042699875288 ) ) ;
#774543 = EDGE_LOOP ( 'NONE', ( #284242, #219124, #553056, #153062 ) ) ;
#774544 = ADVANCED_FACE ( 'NONE', ( #38733 ), #643348, .F. ) ;
#774546 = CARTESIAN_POINT ( 'NONE',  ( 10.17417293496939834, -10.00410973606929943, -28.40023736955570044 ) ) ;
#774545 = LINE ( 'NONE', #229751, #765305 ) ;
#774548 = FILL_AREA_STYLE ('',( #603236 ) ) ;
#774547 = CARTESIAN_POINT ( 'NONE',  ( 2.057471264367657593, 14.45000000000000639, -21.14741379310340008 ) ) ;
#774549 = CARTESIAN_POINT ( 'NONE',  ( 9.510000000000127685, -5.299999999999799982, -27.78333333333333499 ) ) ;
#774550 = LINE ( 'NONE', #714907, #499952 ) ;
#774553 = CARTESIAN_POINT ( 'NONE',  ( 11.39160521581587737, 19.25962224053184357, -9.758657103903271235 ) ) ;
#774552 =( LENGTH_UNIT ( ) NAMED_UNIT ( * ) SI_UNIT ( .MILLI., .METRE. ) );
#774551 = CARTESIAN_POINT ( 'NONE',  ( -12.70161466982171206, 7.821238197802467873, -2.265851717704558954 ) ) ;
#774554 = CARTESIAN_POINT ( 'NONE',  ( 11.51669013192337943, 7.830596612844701099, -2.561309437586179794 ) ) ;
#774555 = CARTESIAN_POINT ( 'NONE',  ( -2.294482204427130689, 5.966500080459291588E-15, -12.02849959469013186 ) ) ;
#774556 = CARTESIAN_POINT ( 'NONE',  ( -12.21386936711630433, -16.12899999999999068, 7.237365391119484848 ) ) ;
#774558 = CARTESIAN_POINT ( 'NONE',  ( -13.08883874532402203, -8.714111952550481988, -3.144057861082099947 ) ) ;
#774557 = AXIS2_PLACEMENT_3D ( 'NONE', #715775, #226720, #469086 ) ;
#774559 = CARTESIAN_POINT ( 'NONE',  ( -58.90127950000003665, -6.198800024047819157, -2.920118659999961785 ) ) ;
#774561 =( NAMED_UNIT ( * ) PLANE_ANGLE_UNIT ( ) SI_UNIT ( $, .RADIAN. ) );
#774560 = SURFACE_SIDE_STYLE ('',( #353180 ) ) ;
#774562 = CARTESIAN_POINT ( 'NONE',  ( -10.64083960163639908, -10.42857440818139914, -27.66504299143949552 ) ) ;
#774563 = CARTESIAN_POINT ( 'NONE',  ( -14.96855142414382556, 13.49328828977454542, -0.9710526293782013596 ) ) ;
#774565 = DIRECTION ( 'NONE',  ( 3.122502256758252770E-17, -1.000000000000000000, 1.387778780783015694E-17 ) ) ;
#774564 = FILL_AREA_STYLE ('',( #341366 ) ) ;
#774566 = SURFACE_STYLE_FILL_AREA ( #531817 ) ;
#774567 = CARTESIAN_POINT ( 'NONE',  ( -11.03776351879210083, 8.400000000000027001, -27.20336769850759495 ) ) ;
#774569 = VERTEX_POINT ( 'NONE', #94527 ) ;
#774568 = CARTESIAN_POINT ( 'NONE',  ( -11.41235043054141052, 23.46185838735513585, 9.537527030476367074 ) ) ;
#774570 = EDGE_LOOP ( 'NONE', ( #458062, #18747 ) ) ;
#774571 = B_SPLINE_CURVE_WITH_KNOTS ( 'NONE', 1,
 ( #158203, #217859 ),
 .UNSPECIFIED., .F., .F.,
 ( 2, 2 ),
 ( 0.000000000000000000, 1.000000000000000000 ),
 .UNSPECIFIED. ) ;
#774573 = ORIENTED_EDGE ( 'NONE', *, *, #397666, .T. ) ;
#774572 = CARTESIAN_POINT ( 'NONE',  ( 11.25847841608809752, -9.340002746063927219, -28.17331456530541445 ) ) ;
#774574 = ORIENTED_EDGE ( 'NONE', *, *, #583782, .F. ) ;
#774575 = CIRCLE ( 'NONE', #406788, 4.999999999999997335 ) ;
#774576 = CARTESIAN_POINT ( 'NONE',  ( 8.835000000000171383, 4.365000000000200053, -26.60200000000000031 ) ) ;
#774577 = VERTEX_POINT ( 'NONE', #325641 ) ;
#774579 = CARTESIAN_POINT ( 'NONE',  ( -12.69252293496968953, 7.839999999999988312, -2.923316150746160691 ) ) ;
#774578 = CARTESIAN_POINT ( 'NONE',  ( 11.53867487339760523, 29.88067246183540959, -9.584313144343653335 ) ) ;
#774580 = VECTOR ( 'NONE', #684646, 1000.000000000000000 ) ;
#774581 = CARTESIAN_POINT ( 'NONE',  ( 12.14459910710727009, -8.977630673419980667, -2.567026341622566932 ) ) ;
#774582 = CARTESIAN_POINT ( 'NONE',  ( -12.27280922571048549, 8.681905054463921800, -3.088273877241962229 ) ) ;
#774583 = ORIENTED_EDGE ( 'NONE', *, *, #463405, .T. ) ;
#774584 =( NAMED_UNIT ( * ) SI_UNIT ( $, .STERADIAN. ) SOLID_ANGLE_UNIT ( ) );
#774587 = VERTEX_POINT ( 'NONE', #519964 ) ;
#774586 = DIRECTION ( 'NONE',  ( 0.8748190670018538562, 3.967371027819095013E-14, -0.4844497910103851557 ) ) ;
#774585 = PRESENTATION_LAYER_ASSIGNMENT (  '', '', ( #762094 ) ) ;
#774590 = DIRECTION ( 'NONE',  ( -1.000000000000000000, -3.259387222699669870E-16, -3.146741282193269972E-16 ) ) ;
#774589 = CARTESIAN_POINT ( 'NONE',  ( 21.40845789355423179, 21.88174315817769866, 27.77838935902459383 ) ) ;
#774588 = CARTESIAN_POINT ( 'NONE',  ( 11.80614255904349896, 8.118094945536091345, -27.36172612275800375 ) ) ;
#774593 = CARTESIAN_POINT ( 'NONE',  ( -13.46200000000000507, 14.16379519010710020, -0.1438649651322908840 ) ) ;
#774592 = CARTESIAN_POINT ( 'NONE',  ( 13.68783871804505736, 26.17414790095186206, 5.818006554339366865 ) ) ;
#774591 = CARTESIAN_POINT ( 'NONE',  ( -11.35822589237710289, -8.932170704737938394, -2.413784587243802182 ) ) ;
#774594 = MECHANICAL_DESIGN_GEOMETRIC_PRESENTATION_REPRESENTATION (  '', ( #659971 ), #406260 ) ;
#774596 = ORIENTED_EDGE ( 'NONE', *, *, #263958, .F. ) ;
#774595 = CARTESIAN_POINT ( 'NONE',  ( -12.03255833952750642, 8.161235593219045015, -3.185999940823772025 ) ) ;
#774598 = ADVANCED_FACE ( 'NONE', ( #337355 ), #635486, .F. ) ;
#774597 = LINE ( 'NONE', #655321, #413707 ) ;
#774599 = FACE_OUTER_BOUND ( 'NONE', #527761, .T. ) ;
#774600 = CARTESIAN_POINT ( 'NONE',  ( 11.38911466982149889, -10.18938090109869954, -27.34877757655679886 ) ) ;
#774601 = CARTESIAN_POINT ( 'NONE',  ( -12.79845783923123648, 18.91300000000000381, -0.1075409637462114015 ) ) ;
#774602 = CARTESIAN_POINT ( 'NONE',  ( 139.6999999999999886, 11.75269999999999904, 66.05269999999998731 ) ) ;
#774604 = CARTESIAN_POINT ( 'NONE',  ( 21.37991388943470739, 21.90033128813482577, 27.36036538523182671 ) ) ;
#774603 = DIRECTION ( 'NONE',  ( -0.000000000000000000, -0.000000000000000000, 1.000000000000000000 ) ) ;
#774605 = SURFACE_SIDE_STYLE ('',( #468297 ) ) ;
#774606 = CARTESIAN_POINT ( 'NONE',  ( 6.182164037448788285, 35.59905863784027247, 13.66677898480516440 ) ) ;
#774608 = VERTEX_POINT ( 'NONE', #729423 ) ;
#774607 = SURFACE_STYLE_FILL_AREA ( #583693 ) ;
#774609 = ORIENTED_EDGE ( 'NONE', *, *, #409441, .T. ) ;
#774611 = CARTESIAN_POINT ( 'NONE',  ( 5.733851336427314038, 0.02540000000000000244, 12.60142763903879093 ) ) ;
#774610 =( NAMED_UNIT ( * ) SI_UNIT ( $, .STERADIAN. ) SOLID_ANGLE_UNIT ( ) );
#774612 = CIRCLE ( 'NONE', #114302, 15.23999999999999844 ) ;
#774613 = CARTESIAN_POINT ( 'NONE',  ( 0.000000000000000000, 1.567244251809624567, -154.9876249999999231 ) ) ;
#774614 = CARTESIAN_POINT ( 'NONE',  ( 12.86772293496949082, 7.839452125293174589, -2.277634658353278052 ) ) ;
#774615 = CARTESIAN_POINT ( 'NONE',  ( -59.42681996968900648, 1.021584199318998021, 8.001157755460001297 ) ) ;
#774616 = CARTESIAN_POINT ( 'NONE',  ( 10.37813960163610183, -8.613569957361816520, -1.989654846299419022 ) ) ;
#774617 = EDGE_LOOP ( 'NONE', ( #622017, #295083, #627660, #578419 ) ) ;
#774620 = CARTESIAN_POINT ( 'NONE',  ( -10.78139101100860131, 8.928574408181418676, -2.784957008560480229 ) ) ;
#774619 = CARTESIAN_POINT ( 'NONE',  ( 4.115181596799582842, 2.539999999999995595, 14.67388429916775650 ) ) ;
#774618 = PRESENTATION_LAYER_ASSIGNMENT (  '', '', ( #330302 ) ) ;
#774621 = EDGE_CURVE ( 'NONE', #383835, #151699, #17851, .T. ) ;
#774623 = FILL_AREA_STYLE_COLOUR ( '', #164327 ) ;
#774622 = CARTESIAN_POINT ( 'NONE',  ( -11.96759987722726670, -7.957529659670815825, -3.051887283741255619 ) ) ;
#774624 =( GEOMETRIC_REPRESENTATION_CONTEXT ( 3 ) GLOBAL_UNCERTAINTY_ASSIGNED_CONTEXT ( ( #496873 ) ) GLOBAL_UNIT_ASSIGNED_CONTEXT ( ( #369493, #186469, #7185 ) ) REPRESENTATION_CONTEXT ( 'NONE', 'WORKASPACE' ) );
#774625 = CARTESIAN_POINT ( 'NONE',  ( -13.43660000000000565, 13.88278696196676876, 1.040285281397086870 ) ) ;
#774626 = CARTESIAN_POINT ( 'NONE',  ( -4.681806597594912134, 18.91300000000000026, 0.3586437202626948650 ) ) ;
#774627 =( NAMED_UNIT ( * ) SI_UNIT ( $, .STERADIAN. ) SOLID_ANGLE_UNIT ( ) );
#774628 = CARTESIAN_POINT ( 'NONE',  ( 50.79999999999999716, 50.07482994400000109, -3.810000000000007603 ) ) ;
#774629 = VERTEX_POINT ( 'NONE', #221798 ) ;
#774630 = CARTESIAN_POINT ( 'NONE',  ( -1.578159022103078124, 3.479871289356903485, 29.67365777055253773 ) ) ;
#774632 =( NAMED_UNIT ( * ) PLANE_ANGLE_UNIT ( ) SI_UNIT ( $, .RADIAN. ) );
#774631 = UNCERTAINTY_MEASURE_WITH_UNIT (LENGTH_MEASURE( 1.000000000000000082E-05 ), #229429, 'distance_accuracy_value', 'NONE');
#774633 = ORIENTED_EDGE ( 'NONE', *, *, #325502, .F. ) ;
#774634 = CARTESIAN_POINT ( 'NONE',  ( 14.39964774959157090, -4.884685604519842350, 3.832297830086774493 ) ) ;
#774635 = LINE ( 'NONE', #341441, #540259 ) ;
#774637 = DIRECTION ( 'NONE',  ( -1.000000000000000000, 0.000000000000000000, 0.000000000000000000 ) ) ;
#774636 = CARTESIAN_POINT ( 'NONE',  ( -11.87387613493563876, 8.521845190831507821, -3.162561874372225024 ) ) ;
#774638 = CARTESIAN_POINT ( 'NONE',  ( -24.40000000000000213, 81.79999999999999716, 1.550000000000000044 ) ) ;
#774639 = VERTEX_POINT ( 'NONE', #665892 ) ;
#774640 = VERTEX_POINT ( 'NONE', #240466 ) ;
#774641 = ORIENTED_EDGE ( 'NONE', *, *, #372346, .F. ) ;
#774642 = FACE_OUTER_BOUND ( 'NONE', #22182, .T. ) ;
#774643 = DIRECTION ( 'NONE',  ( -0.000000000000000000, -0.000000000000000000, 1.000000000000000000 ) ) ;
#774644 = CARTESIAN_POINT ( 'NONE',  ( 10.08687293496950232, 7.764437517169497482, -2.480862836395729243 ) ) ;
#774648 = ADVANCED_FACE ( 'NONE', ( #408744, #546345, #770499 ), #606058, .T. ) ;
#774647 = LINE ( 'NONE', #166205, #241564 ) ;
#774646 = FILL_AREA_STYLE ('',( #472290 ) ) ;
#774645 = CARTESIAN_POINT ( 'NONE',  ( 12.22938482934158522, 9.091613488748899741, -28.14928743091513397 ) ) ;
#774650 = ORIENTED_EDGE ( 'NONE', *, *, #312107, .F. ) ;
#774649 = FILL_AREA_STYLE ('',( #591554 ) ) ;
#774651 = CIRCLE ( 'NONE', #177433, 15.11299999999998711 ) ;
#774653 = ORIENTED_EDGE ( 'NONE', *, *, #74883, .F. ) ;
#774652 = CIRCLE ( 'NONE', #12582, 13.14450000000000252 ) ;
#774655 = CARTESIAN_POINT ( 'NONE',  ( 5.390423224959771886, 0.000000000000000000, 12.14505102535057723 ) ) ;
#774654 = CARTESIAN_POINT ( 'NONE',  ( 11.89279020868378467, 29.35533138248525731, -8.931279137051737038 ) ) ;
#774656 = CARTESIAN_POINT ( 'NONE',  ( 14.20000000000000107, 8.400000000000002132, -26.34999999999999787 ) ) ;
#774658 = DIRECTION ( 'NONE',  ( 0.7071378569466387765, 6.262746038429914104E-36, 0.7070757040606862054 ) ) ;
#774657 = DIRECTION ( 'NONE',  ( 0.000000000000000000, 0.000000000000000000, 1.000000000000000000 ) ) ;
#774659 = CARTESIAN_POINT ( 'NONE',  ( -12.05125626830298202, 7.839999999999988312, -2.276683849253779979 ) ) ;
#774661 = CARTESIAN_POINT ( 'NONE',  ( -10.45452480412129859, -8.158252567038127623, -1.909128606146360374 ) ) ;
#774660 = CARTESIAN_POINT ( 'NONE',  ( 21.38407367135590320, 22.03653948492235415, 26.95651473261954578 ) ) ;
#774663 = UNCERTAINTY_MEASURE_WITH_UNIT (LENGTH_MEASURE( 1.000000000000000082E-05 ), #201594, 'distance_accuracy_value', 'NONE');
#774662 = CARTESIAN_POINT ( 'NONE',  ( 1.503141417657421375, 1.503141417657461787, -153.8218046874999914 ) ) ;
#774664 = CARTESIAN_POINT ( 'NONE',  ( -13.45859892575390404, 20.86762319928254783, 6.330264478279505447 ) ) ;
#774665 = CARTESIAN_POINT ( 'NONE',  ( -121.2954946939099869, 7.015925951617433043, 152.3999999999999773 ) ) ;
#774667 = CARTESIAN_POINT ( 'NONE',  ( -10.22652093492990666, 8.182343087193428843, -3.222024949304290953 ) ) ;
#774666 = FILL_AREA_STYLE ('',( #707167 ) ) ;
#774669 = CARTESIAN_POINT ( 'NONE',  ( 14.23971212408213027, 24.63066480222316912, 4.293835695370957772 ) ) ;
#774668 = CARTESIAN_POINT ( 'NONE',  ( -12.72228960163639933, 7.839999999999999858, -2.600000000000000089 ) ) ;
#774670 = CARTESIAN_POINT ( 'NONE',  ( 10.63555767767500093, 8.820957051631369339, -2.109155325978610662 ) ) ;
#774672 = ORIENTED_EDGE ( 'NONE', *, *, #93909, .T. ) ;
#774671 = UNCERTAINTY_MEASURE_WITH_UNIT (LENGTH_MEASURE( 1.000000000000000082E-05 ), #326200, 'distance_accuracy_value', 'NONE');
#774673 = CARTESIAN_POINT ( 'NONE',  ( 11.28764508275479095, 8.959996447552942556, -2.599049661128471023 ) ) ;
#774675 = CARTESIAN_POINT ( 'NONE',  ( -2.719748831051033378, 34.83136458522955081, -14.62221239402561856 ) ) ;
#774674 = CARTESIAN_POINT ( 'NONE',  ( -3.880922077922077218, 18.91300000000000026, -0.3812267857142837002 ) ) ;
#774676 = CARTESIAN_POINT ( 'NONE',  ( -11.19480626830299919, 8.821789429500528357, -28.34012958541078930 ) ) ;
#774677 = VECTOR ( 'NONE', #364284, 1000.000000000000114 ) ;
#774678 = AXIS2_PLACEMENT_3D ( 'NONE', #520672, #345956, #230381 ) ;
#774679 = CARTESIAN_POINT ( 'NONE',  ( 11.62237308183611972, 8.978947238968459033, -27.85000000000000142 ) ) ;
#774680 = CARTESIAN_POINT ( 'NONE',  ( -11.41655922571051107, -8.504818074345903867, -2.046018944168971565 ) ) ;
#774681 = CARTESIAN_POINT ( 'NONE',  ( 6.906274076765911651, 7.010044671476589606E-15, -10.27958367340680113 ) ) ;
#774682 = CARTESIAN_POINT ( 'NONE',  ( 10.93984685212510932, -7.764640613137641978, -2.720215568289805042 ) ) ;
#774683 = FILL_AREA_STYLE_COLOUR ( '', #227516 ) ;
#774685 = CARTESIAN_POINT ( 'NONE',  ( -12.12073801880710278, 18.64789026815336470, 8.836725067555349256 ) ) ;
#774684 = CARTESIAN_POINT ( 'NONE',  ( 11.53874701667101910, 7.861711871302419219, -2.789394373575360131 ) ) ;
#774686 = ORIENTED_EDGE ( 'NONE', *, *, #506084, .T. ) ;
#774687 = DIRECTION ( 'NONE',  ( -0.8660254037844387076, 0.000000000000000000, 0.4999999999999998890 ) ) ;
#774688 = STYLED_ITEM ( 'NONE', ( #524749 ), #619644 ) ;
#774690 = EDGE_CURVE ( 'NONE', #91997, #489377, #124950, .T. ) ;
#774689 = CARTESIAN_POINT ( 'NONE',  ( -12.25191200963641514, -10.65377777349275412, -27.84998919948113283 ) ) ;
#774691 = CARTESIAN_POINT ( 'NONE',  ( 13.64360080330953551, 5.926527283086017839, -2.963225437823641339 ) ) ;
#774692 = LINE ( 'NONE', #707194, #322037 ) ;
#774693 = CARTESIAN_POINT ( 'NONE',  ( 4.446967925181983361, 34.58512388085187439, 26.59595305606342208 ) ) ;
#774695 = EDGE_CURVE ( 'NONE', #543625, #785135, #462481, .T. ) ;
#774694 = CARTESIAN_POINT ( 'NONE',  ( -10.68739255904380769, 7.975340813944105989, -2.106535687608490193 ) ) ;
#774697 = ORIENTED_EDGE ( 'NONE', *, *, #20020, .T. ) ;
#774696 = CARTESIAN_POINT ( 'NONE',  ( 0.000000000000000000, 1.567244251809624567, -154.1938749999999345 ) ) ;
#774698 = CARTESIAN_POINT ( 'NONE',  ( 6.317175626749472528, 0.02540000000000000244, 11.78515214974772185 ) ) ;
#774699 = CIRCLE ( 'NONE', #266748, 3.500000000000004885 ) ;
#774700 = CARTESIAN_POINT ( 'NONE',  ( 11.42807341540412125, 7.951201682478776789, -27.51506689291128538 ) ) ;
#774702 = ORIENTED_EDGE ( 'NONE', *, *, #645681, .T. ) ;
#774701 = UNCERTAINTY_MEASURE_WITH_UNIT (LENGTH_MEASURE( 1.000000000000000082E-05 ), #563691, 'distance_accuracy_value', 'NONE');
#774703 = VERTEX_POINT ( 'NONE', #294952 ) ;
#774704 = AXIS2_PLACEMENT_3D ( 'NONE', #291688, #669068, #776728 ) ;
#774705 = ORIENTED_EDGE ( 'NONE', *, *, #755506, .F. ) ;
#774706 = FACE_OUTER_BOUND ( 'NONE', #597278, .T. ) ;
#774708 = DIRECTION ( 'NONE',  ( 0.000000000000000000, -1.000000000000000000, 0.000000000000000000 ) ) ;
#774707 = CARTESIAN_POINT ( 'NONE',  ( -13.15000000000000036, -9.900000000000000355, -27.85000000000000142 ) ) ;
#774709 = CARTESIAN_POINT ( 'NONE',  ( -10.91188149385100203, -9.057066753160189165, -2.724322792373551128 ) ) ;
#774710 = VERTEX_POINT ( 'NONE', #208705 ) ;
#774711 = LINE ( 'NONE', #174123, #622859 ) ;
#774712 = CARTESIAN_POINT ( 'NONE',  ( -58.26808355225701064, -8.385265255460005562, 0.8115694508510001848 ) ) ;
#774713 = CARTESIAN_POINT ( 'NONE',  ( -12.84609685212538821, -9.339999999999964331, -27.52668384925377865 ) ) ;
#774715 = CARTESIAN_POINT ( 'NONE',  ( -100.7227968023738072, 7.298405453220631500, 152.3999999999999488 ) ) ;
#774714 = FILL_AREA_STYLE_COLOUR ( '', #585863 ) ;
#774716 = CARTESIAN_POINT ( 'NONE',  ( -12.38130508741339852, -8.960000000000002629, -2.600000000000002753 ) ) ;
#774718 = ORIENTED_EDGE ( 'NONE', *, *, #301296, .F. ) ;
#774717 = CARTESIAN_POINT ( 'NONE',  ( -11.02000626830299623, -10.32178942950050704, -27.35987041458921709 ) ) ;
#774721 = CARTESIAN_POINT ( 'NONE',  ( 6.670320118968643186, -15.42509455180399236, -11.77512595370740200 ) ) ;
#774720 = FILL_AREA_STYLE ('',( #591639 ) ) ;
#774719 =( NAMED_UNIT ( * ) PLANE_ANGLE_UNIT ( ) SI_UNIT ( $, .RADIAN. ) );
#774722 = EDGE_CURVE ( 'NONE', #708103, #420006, #386605, .T. ) ;
#774723 = CARTESIAN_POINT ( 'NONE',  ( 12.62280922571020092, -8.681905054463914695, -3.088273877242009746 ) ) ;
#774724 = EDGE_CURVE ( 'NONE', #614070, #357364, #29553, .T. ) ;
#774726 = SURFACE_STYLE_FILL_AREA ( #543712 ) ;
#774725 = CARTESIAN_POINT ( 'NONE',  ( 6.825171835169099310, 19.04745999999999739, -14.60650668877321756 ) ) ;
#774727 = CARTESIAN_POINT ( 'NONE',  ( -58.57165513879403562, -4.398800024047818447, -2.705018369723972693 ) ) ;
#774729 = CARTESIAN_POINT ( 'NONE',  ( 11.60732865807649183, 2.794000000000000039, -9.875602332181873777 ) ) ;
#774728 = CARTESIAN_POINT ( 'NONE',  ( 11.86186633767067278, -8.684153820343610164, -2.033566699527524779 ) ) ;
#774730 = CARTESIAN_POINT ( 'NONE',  ( -13.46200000000000507, 14.23735565453351093, 1.470403467556288701 ) ) ;
#774732 = EDGE_CURVE ( 'NONE', #392800, #742810, #272426, .T. ) ;
#774731 = CARTESIAN_POINT ( 'NONE',  ( 21.32534797110349345, 22.23079494439712889, 27.77088590125829271 ) ) ;
#774733 = DIRECTION ( 'NONE',  ( -1.000000000000000000, 0.000000000000000000, 0.000000000000000000 ) ) ;
#774734 = FACE_OUTER_BOUND ( 'NONE', #262833, .T. ) ;
#774736 = ORIENTED_EDGE ( 'NONE', *, *, #343475, .T. ) ;
#774735 = CARTESIAN_POINT ( 'NONE',  ( -8.552191312964014358, 14.46465680932812248, 1.349701998401815040 ) ) ;
#774737 = CARTESIAN_POINT ( 'NONE',  ( -124.2784937447523106, 5.695423493850672259, 152.2999999999999829 ) ) ;
#774738 = DIRECTION ( 'NONE',  ( 0.000000000000000000, 0.000000000000000000, 1.000000000000000000 ) ) ;
#774739 = AXIS2_PLACEMENT_3D ( 'NONE', #386925, #573486, #509887 ) ;
#774740 = CARTESIAN_POINT ( 'NONE',  ( 11.14110332315570240, -10.47071524537430065, -27.52049739945238471 ) ) ;
#774741 =( LENGTH_UNIT ( ) NAMED_UNIT ( * ) SI_UNIT ( .MILLI., .METRE. ) );
#774742 =( NAMED_UNIT ( * ) SI_UNIT ( $, .STERADIAN. ) SOLID_ANGLE_UNIT ( ) );
#774743 = CARTESIAN_POINT ( 'NONE',  ( -13.70573388214400623, 26.87752326825266991, 5.775811288703991409 ) ) ;
#774745 = CARTESIAN_POINT ( 'NONE',  ( 0.3877445463174181706, 0.000000000000000000, 12.37462360773808179 ) ) ;
#774744 =( NAMED_UNIT ( * ) PLANE_ANGLE_UNIT ( ) SI_UNIT ( $, .RADIAN. ) );
#774747 = CARTESIAN_POINT ( 'NONE',  ( -58.20127949962751046, -8.312133342802813019, 0.8270218725450255715 ) ) ;
#774746 = PRESENTATION_LAYER_ASSIGNMENT (  '', '', ( #380897 ) ) ;
#774748 = CARTESIAN_POINT ( 'NONE',  ( -91.45270000000000721, 89.95736296066984039, 1.550000002185002446 ) ) ;
#774749 = FACE_OUTER_BOUND ( 'NONE', #693971, .T. ) ;
#774750 = PRESENTATION_LAYER_ASSIGNMENT (  '', '', ( #88907 ) ) ;
#774751 = CARTESIAN_POINT ( 'NONE',  ( 14.99999999999998757, 24.99999999999998934, 0.000000000000000000 ) ) ;
#774752 = CARTESIAN_POINT ( 'NONE',  ( -91.88571270000002755, 88.90000000000001990, 6.750000001092527846 ) ) ;
#774754 = DIRECTION ( 'NONE',  ( -8.673617379884035472E-17, -1.000000000000000000, 2.914335439641035919E-16 ) ) ;
#774753 = SURFACE_STYLE_FILL_AREA ( #532013 ) ;
#774755 = EDGE_CURVE ( 'NONE', #536276, #123302, #690017, .T. ) ;
#774757 = UNCERTAINTY_MEASURE_WITH_UNIT (LENGTH_MEASURE( 1.000000000000000082E-05 ), #770170, 'distance_accuracy_value', 'NONE');
#774756 = DIRECTION ( 'NONE',  ( 1.000000000000000000, 1.722580411644950118E-15, -0.000000000000000000 ) ) ;
#774759 = VERTEX_POINT ( 'NONE', #111804 ) ;
#774758 = CARTESIAN_POINT ( 'NONE',  ( 14.80850901960476662, 26.69448821626623314, 1.383543021777318804 ) ) ;
#774760 = PRESENTATION_LAYER_ASSIGNMENT (  '', '', ( #165029 ) ) ;
#774761 = CARTESIAN_POINT ( 'NONE',  ( 0.4137931034481170389, 14.44994999999999941, -20.19913793103440014 ) ) ;
#774763 = CARTESIAN_POINT ( 'NONE',  ( -11.90562293496969914, 8.679999999999999716, -28.33497422611930361 ) ) ;
#774762 = CARTESIAN_POINT ( 'NONE',  ( 7.607908056770811278, 35.10938527596327674, 12.92747989671494224 ) ) ;
#774765 = CARTESIAN_POINT ( 'NONE',  ( 13.67245410112843906, 10.75031211773477935, -0.2999999999999964917 ) ) ;
#774764 = CARTESIAN_POINT ( 'NONE',  ( 11.29476878573044019, 8.931721318934428666, -27.62144455260950338 ) ) ;
#774767 = CARTESIAN_POINT ( 'NONE',  ( -12.61008932389434989, 30.66458756562643018, 7.886176373552988395 ) ) ;
#774766 = CARTESIAN_POINT ( 'NONE',  ( 11.02409456628600992, -9.322519332297856565, -28.10279013016146266 ) ) ;
#774768 = CARTESIAN_POINT ( 'NONE',  ( 3.015216907191988316, 0.02540000000000000244, 13.28442307815622492 ) ) ;
#774770 = CARTESIAN_POINT ( 'NONE',  ( 12.37228960163609770, 8.959999999999999076, -27.85000000000000142 ) ) ;
#774769 = SURFACE_SIDE_STYLE ('',( #655518 ) ) ;
#774772 = EDGE_CURVE ( 'NONE', #729502, #573661, #776065, .T. ) ;
#774771 = CARTESIAN_POINT ( 'NONE',  ( -13.14999999999999858, -12.16199001762567278, -27.54388177383460601 ) ) ;
#774773 = CARTESIAN_POINT ( 'NONE',  ( 38.09999999999999432, 11.75269999999999904, -38.09999999999999432 ) ) ;
#774774 = AXIS2_PLACEMENT_3D ( 'NONE', #721627, #113121, #176738 ) ;
#774775 = CARTESIAN_POINT ( 'NONE',  ( -11.94148597492136155, 17.82680824665734320, 9.077494942693109081 ) ) ;
#774776 = CARTESIAN_POINT ( 'NONE',  ( -4.614529761987210321, 34.87683624248823122, -14.13903266844636697 ) ) ;
#774778 = SURFACE_STYLE_USAGE ( .BOTH. , #413039 ) ;
#774777 = CARTESIAN_POINT ( 'NONE',  ( 3.376402280444059212, 35.64162850819489137, -14.61505756542245038 ) ) ;
#774779 = ORIENTED_EDGE ( 'NONE', *, *, #202098, .T. ) ;
#774780 = ORIENTED_EDGE ( 'NONE', *, *, #736249, .T. ) ;
#774782 = CARTESIAN_POINT ( 'NONE',  ( -15.67392896561663918, 13.63567742942769456, 14.57762526597486996 ) ) ;
#774781 = CARTESIAN_POINT ( 'NONE',  ( 12.99987614577026740, 25.18343661724614080, 7.225604547312350689 ) ) ;
#774783 = PRESENTATION_STYLE_ASSIGNMENT (( #110535 ) ) ;
#774784 = CARTESIAN_POINT ( 'NONE',  ( -5.899693184080000208, 0.000000000000000000, 12.66310634251999900 ) ) ;
#774786 = CARTESIAN_POINT ( 'NONE',  ( -13.54999999999999893, -9.900000000000002132, -29.35000000000000142 ) ) ;
#774785 =( NAMED_UNIT ( * ) PLANE_ANGLE_UNIT ( ) SI_UNIT ( $, .RADIAN. ) );
#774787 = CARTESIAN_POINT ( 'NONE',  ( -12.92585626830299184, -9.339999999999964331, -28.17331615074622420 ) ) ;
#774788 = ADVANCED_FACE ( 'NONE', ( #212638 ), #753520, .F. ) ;
#774789 = AXIS2_PLACEMENT_3D ( 'NONE', #502958, #77506, #89303 ) ;
#774791 = ORIENTED_EDGE ( 'NONE', *, *, #6521, .F. ) ;
#774790 = EDGE_CURVE ( 'NONE', #644770, #652880, #648613, .T. ) ;
#774792 = CARTESIAN_POINT ( 'NONE',  ( 14.98818687369434244, 14.65756520855771328, 0.5951981545330864432 ) ) ;
#774794 = ORIENTED_EDGE ( 'NONE', *, *, #368817, .F. ) ;
#774793 = CARTESIAN_POINT ( 'NONE',  ( -2.597940080841137700, 36.31324318839691756, -14.77331103940099233 ) ) ;
#774795 = CARTESIAN_POINT ( 'NONE',  ( 2.082800000000025520, -0.8627240077106531624, -149.9770781250000766 ) ) ;
#774797 = ORIENTED_EDGE ( 'NONE', *, *, #50201, .F. ) ;
#774796 = VERTEX_POINT ( 'NONE', #451241 ) ;
#774799 = CARTESIAN_POINT ( 'NONE',  ( -0.7244648499190694535, 14.06894482747468977, -0.02539999999999991570 ) ) ;
#774798 = DIRECTION ( 'NONE',  ( 1.000000000000000000, 0.000000000000000000, 0.000000000000000000 ) ) ;
#774801 = FILL_AREA_STYLE ('',( #39100 ) ) ;
#774800 = SURFACE_STYLE_USAGE ( .BOTH. , #711225 ) ;
#774803 = CARTESIAN_POINT ( 'NONE',  ( 10.37219581983486805, -16.12899999999998357, -8.647986644589611416 ) ) ;
#774802 = VECTOR ( 'NONE', #394384, 1000.000000000000000 ) ;
#774804 = COLOUR_RGB ( '',0.4274509803921568429, 0.4588235294117646856, 0.4941176470588235503 ) ;
#774805 = ORIENTED_EDGE ( 'NONE', *, *, #718543, .T. ) ;
#774807 = UNCERTAINTY_MEASURE_WITH_UNIT (LENGTH_MEASURE( 1.000000000000000082E-05 ), #574748, 'distance_accuracy_value', 'NONE');
#774806 = PRESENTATION_STYLE_ASSIGNMENT (( #778761 ) ) ;
#774808 = AXIS2_PLACEMENT_3D ( 'NONE', #166188, #416794, #42849 ) ;
#774809 = CARTESIAN_POINT ( 'NONE',  ( -10.70771482718440026, 8.838966716637669307, -2.222239655610359854 ) ) ;
#774811 = EDGE_CURVE ( 'NONE', #384403, #787255, #638087, .T. ) ;
#774810 = SURFACE_SIDE_STYLE ('',( #532065 ) ) ;
#774813 = CARTESIAN_POINT ( 'NONE',  ( 27.59493619971754441, 4.377663983474747944, -1.652951549962794919 ) ) ;
#774812 = CARTESIAN_POINT ( 'NONE',  ( -11.45152093492989742, 8.617656912806591407, -27.22797505069573276 ) ) ;
#774814 = CARTESIAN_POINT ( 'NONE',  ( 10.35771482718410041, -8.838966716637658649, -2.222239655610410036 ) ) ;
#774815 = FILL_AREA_STYLE ('',( #50921 ) ) ;
#774817 = ADVANCED_FACE ( 'NONE', ( #387765 ), #712499, .T. ) ;
#774816 = FILL_AREA_STYLE_COLOUR ( '', #98208 ) ;
#774819 = CARTESIAN_POINT ( 'NONE',  ( 14.15965112319292629, 27.16163111234616778, 4.550880617661900551 ) ) ;
#774818 = CARTESIAN_POINT ( 'NONE',  ( 0.4137931034481174830, 14.44994999999999941, -17.54396551724130049 ) ) ;
#774823 = EDGE_CURVE ( 'NONE', #464378, #511714, #395627, .T. ) ;
#774822 = CARTESIAN_POINT ( 'NONE',  ( 10.64953133648809924, 8.507597747274658673, -27.28132790778489891 ) ) ;
#774821 = DIRECTION ( 'NONE',  ( -0.5000000000000006661, -0.7071067811865455743, 0.5000000000000023315 ) ) ;
#774820 = CARTESIAN_POINT ( 'NONE',  ( -1.811710003701638927, 34.87894178901049713, -14.89018829358189855 ) ) ;
#774825 =( GEOMETRIC_REPRESENTATION_CONTEXT ( 3 ) GLOBAL_UNCERTAINTY_ASSIGNED_CONTEXT ( ( #352666 ) ) GLOBAL_UNIT_ASSIGNED_CONTEXT ( ( #64027, #560946, #489520 ) ) REPRESENTATION_CONTEXT ( 'NONE', 'WORKASPACE' ) );
#774824 = CARTESIAN_POINT ( 'NONE',  ( 2.772859417964571804, 36.16247474059921529, 14.74148072813440713 ) ) ;
#774826 = FACE_BOUND ( 'NONE', #750032, .T. ) ;
#774827 = CARTESIAN_POINT ( 'NONE',  ( -58.40127950000000823, -7.866042580000006446, -2.720119319999998897 ) ) ;
#774829 = DIRECTION ( 'NONE',  ( 0.000000000000000000, -0.5000000000000009992, -0.8660254037844380415 ) ) ;
#774828 = CARTESIAN_POINT ( 'NONE',  ( 6.294546515298574896, 0.8377937272508200195, -138.1133894739188577 ) ) ;
#774830 = VERTEX_POINT ( 'NONE', #410382 ) ;
#774831 = VECTOR ( 'NONE', #125431, 1000.000000000000000 ) ;
#774832 = CARTESIAN_POINT ( 'NONE',  ( 7.985000000000130882, -3.634999999999789733, -31.35000000000000142 ) ) ;
#774833 = CARTESIAN_POINT ( 'NONE',  ( -0.8805198562989962063, 2.125762979015886955, -154.5163359374999743 ) ) ;
#774834 = ORIENTED_EDGE ( 'NONE', *, *, #744466, .F. ) ;
#774835 = ORIENTED_EDGE ( 'NONE', *, *, #132787, .F. ) ;
#774836 = CARTESIAN_POINT ( 'NONE',  ( 9.920139905865436702, 8.835478651069589517, -2.092222839125383427 ) ) ;
#774837 = CARTESIAN_POINT ( 'NONE',  ( 38.09999999999999432, 0.9473000000000015852, 38.09999999999999432 ) ) ;
#774840 = EDGE_LOOP ( 'NONE', ( #93533, #453880, #321948, #164197 ) ) ;
#774839 = UNCERTAINTY_MEASURE_WITH_UNIT (LENGTH_MEASURE( 1.000000000000000082E-05 ), #468488, 'distance_accuracy_value', 'NONE');
#774838 = DIRECTION ( 'NONE',  ( 1.000000000000000000, 0.000000000000000000, 0.000000000000000000 ) ) ;
#774841 = VERTEX_POINT ( 'NONE', #48224 ) ;
#774842 = CARTESIAN_POINT ( 'NONE',  ( 11.86447589237688582, 7.836190702945644126, -2.600956809446660412 ) ) ;
#774843 = CARTESIAN_POINT ( 'NONE',  ( 7.566011897340902514, 18.92299999999999827, 0.04207444219894911075 ) ) ;
#774844 = CARTESIAN_POINT ( 'NONE',  ( 25.39999999999999147, 35.79999999999999716, 47.04999999999999716 ) ) ;
#774845 = ORIENTED_EDGE ( 'NONE', *, *, #348747, .F. ) ;
#774846 = CARTESIAN_POINT ( 'NONE',  ( 12.05038599762095153, 8.969417747620317627, -27.78809469727779913 ) ) ;
#774849 = ORIENTED_EDGE ( 'NONE', *, *, #669113, .F. ) ;
#774848 = DIRECTION ( 'NONE',  ( 0.7676463328107321349, 0.000000000000000000, 0.6408737065305726288 ) ) ;
#774847 = CARTESIAN_POINT ( 'NONE',  ( 11.52053340998896225, 9.005294405750476017, -28.28388238579425717 ) ) ;
#774852 = ORIENTED_EDGE ( 'NONE', *, *, #155593, .T. ) ;
#774851 = FILL_AREA_STYLE_COLOUR ( '', #158013 ) ;
#774850 = MECHANICAL_DESIGN_GEOMETRIC_PRESENTATION_REPRESENTATION (  '', ( #520934 ), #88993 ) ;
#774853 =( BOUNDED_SURFACE ( )  B_SPLINE_SURFACE ( 3, 2, ( 
 ( #570305, #25476, #41212, #474560, #769067, #534213, #586015, #291913, #228234, #108744, #657650, #415158, #649765, #351608, #172429, #462818, #530266, #116653, #593834, #705528, #100867, #589905, #478449, #284084, #49130, #176312, #709425, #359414, #721195, #168491, #765155, #411265, #713389, #403354, #164573, #407281, #526318, #653723, #56892, #597761, #772994, #776954, #355541, #232162, #645827, #224276, #717295, #299734, #466717, #112687, #104767, #470634, #220369, #53025, #601695, #419056, #343778, #295825, #538128, #780841, #236097, #347707, #45136, #661539, #160686, #288005, #180251, #422911, #549791, #195980, #665434, #60804, #609499 ),
 ( #120540, #303677, #371133, #494067, #740767, #497994, #64701, #545877, #677211, #673262, #192053, #243933, #621309, #240016, #959, #490158, #72560, #184161, #307631, #315506, #486247, #732900, #613452, #736840, #363317, #132385, #4903, #482376, #251779, #557652, #188091, #438548, #728949, #434647, #430746, #136309, #681158, #128401, #247822, #605585, #725061, #617407, #12771, #378997, #426842, #68641, #311557, #255739, #553717, #367187, #8818, #669300, #124477, #375057, #76466, #541983, #784762, #226297, #162675, #744645, #323291, #692870, #468701, #39298, #633121, #625275, #148046, #501938, #390641, #88264, #331093, #505837, #24520 ),
 ( #263534, #711421, #286083, #509716, #319397, #752477, #267443, #199846, #748573, #203778, #80365, #207673, #409307, #405336, #84341, #573321, #707490, #282143, #442453, #382861, #524406, #651764, #565456, #450226, #20607, #767174, #561566, #222359, #166586, #528339, #685028, #327184, #464800, #647825, #102848, #446357, #140234, #771063, #16680, #345803, #688991, #144122, #569384, #259626, #386742, #629167, #587974, #43223, #723173, #47148, #349691, #476556, #245928, #230234, #484353, #421027, #727087, #543992, #730978, #786739, #719280, #182229, #174403, #775006, #472650, #106793, #353645, #417165, #289998, #659634, #170499, #301750, #595834 ),
 ( #488265, #51110, #424914, #715369, #238097, #480474, #603703, #591917, #114708, #413262, #186184, #58900, #305707, #655745, #428849, #110755, #536213, #532262, #293917, #778946, #667412, #663516, #122574, #242006, #234163, #365306, #357534, #607614, #599765, #55008, #297838, #540088, #782837, #178326, #118648, #361427, #62797, #547914, #2980, #746663, #6918, #134406, #22623, #130483, #201859, #551792, #14809, #257752, #380943, #369227, #194062, #492186, #265544, #623349, #82411, #249871, #205798, #734944, #313599, #611556, #444425, #325266, #190113, #74593, #619418, #500027, #70628, #567458, #507804, #679242, #432774, #78486, #675338 ),
 ( #750588, #503940, #309628, #373157, #742765, #671345, #321397, #197947, #615509, #440547, #66737, #683133, #138306, #563560, #555740, #377080, #142249, #10845, #317485, #253803, #496107, #384855, #18695, #436649, #738875, #261636, #687088, #627286, #559695, #126531, #635100, #344853, #94162, #706581, #575340, #587060, #690990, #694876, #404416, #333099, #101914, #336977, #153990, #34431, #448351, #396599, #754469, #30512, #38350, #42289, #456136, #277288, #161752, #698779, #146131, #527378, #281205, #631188, #639058, #392663, #388725, #90290, #273379, #579222, #519599, #762311, #515675, #217537, #86362, #209673, #460000, #702678, #157879 ),
 ( #329154, #758409, #285152, #571393, #523477, #400507, #766228, #98019, #770117, #340891, #213616, #221418, #642957, #26594, #269461, #511730, #150026, #583157, #452214, #463871, #646891, #420097, #471714, #300816, #348768, #475603, #364373, #714432, #543047, #105838, #356605, #598833, #722251, #710493, #535296, #46217, #606661, #177389, #423985, #590958, #546944, #289057, #654806, #165635, #785818, #666485, #531331, #416227, #173495, #54087, #412321, #121611, #61870, #233236, #774069, #662607, #229278, #781894, #169569, #539170, #718351, #296910, #117709, #360501, #109817, #237171, #602760, #408368, #778026, #304751, #479535, #650837, #352697 ),
 ( #483423, #594896, #658715, #50184, #292983, #726142, #57962, #113761, #241076, #181298, #225332, #467780, #670381, #65775, #248906, #77546, #9892, #439606, #733981, #320452, #244986, #550853, #137381, #189164, #622383, #252854, #312644, #495143, #2033, #737921, #308687, #431823, #741826, #562624, #554789, #193116, #380020, #435720, #487305, #730016, #682207, #368263, #678300, #674360, #185227, #129496, #372205, #133463, #376124, #614550, #17753, #427908, #618479, #69699, #499079, #73649, #13852, #491226, #558729, #316556, #256829, #260680, #125567, #197041, #610591, #5970, #410957, #478146, #64378, #56582, #653412, #48818, #537827 ) ),
 .UNSPECIFIED., .F., .F., .T. ) 
 B_SPLINE_SURFACE_WITH_KNOTS ( ( 4, 3, 4 ),
 ( 3, 2, 2, 2, 2, 2, 2, 2, 2, 2, 2, 2, 2, 2, 2, 2, 2, 2, 2, 2, 2, 2, 2, 2, 2, 2, 2, 2, 2, 2, 2, 2, 2, 2, 2, 2, 3 ),
 ( -0.02366201583147214960, 0.000000000000000000, 1.000000000000000000 ),
 ( 0.000000000000000000, 0.02777777777777780052, 0.05555555555555560104, 0.08333333333333330095, 0.1111111111111110078, 0.1388888888888890061, 0.1666666666666670182, 0.1944444444444440034, 0.2222222222222219878, 0.2500000000000000000, 0.2777777777777780122, 0.3055555555555559688, 0.3333333333333329818, 0.3611111111111109939, 0.3888888888888890061, 0.4166666666666670182, 0.4444444444444439757, 0.4722222222222220434, 0.5000000000000000000, 0.5277777777777779011, 0.5555555555555560243, 0.5833333333333330373, 0.6111111111111110494, 0.6388888888888889506, 0.6666666666666670737, 0.6944444444444440867, 0.7222222222222219878, 0.7500000000000000000, 0.7777777777777779011, 0.8055555555555560243, 0.8333333333333330373, 0.8611111111111110494, 0.8888888888888889506, 0.9166666666666670737, 0.9444444444444440867, 0.9722222222222219878, 1.000000000000000000 ),
 .UNSPECIFIED. ) 
 GEOMETRIC_REPRESENTATION_ITEM ( )  RATIONAL_B_SPLINE_SURFACE ( (
 ( 1.000000000000000000, 0.8660254037844389297, 1.000000000000000000, 0.8660254037844389297, 1.000000000000000000, 0.8660254037844389297, 1.000000000000000000, 0.8660254037844389297, 1.000000000000000000, 0.8660254037844389297, 1.000000000000000000, 0.8660254037844389297, 1.000000000000000000, 0.8660254037844389297, 1.000000000000000000, 0.8660254037844389297, 1.000000000000000000, 0.8660254037844389297, 1.000000000000000000, 0.8660254037844389297, 1.000000000000000000, 0.8660254037844389297, 1.000000000000000000, 0.8660254037844389297, 1.000000000000000000, 0.8660254037844389297, 1.000000000000000000, 0.8660254037844389297, 1.000000000000000000, 0.8660254037844389297, 1.000000000000000000, 0.8660254037844389297, 1.000000000000000000, 0.8660254037844389297, 1.000000000000000000, 0.8660254037844389297, 1.000000000000000000, 0.8660254037844389297, 1.000000000000000000, 0.8660254037844389297, 1.000000000000000000, 0.8660254037844389297, 1.000000000000000000, 0.8660254037844389297, 1.000000000000000000, 0.8660254037844389297, 1.000000000000000000, 0.8660254037844389297, 1.000000000000000000, 0.8660254037844389297, 1.000000000000000000, 0.8660254037844389297, 1.000000000000000000, 0.8660254037844389297, 1.000000000000000000, 0.8660254037844389297, 1.000000000000000000, 0.8660254037844389297, 1.000000000000000000, 0.8660254037844389297, 1.000000000000000000, 0.8660254037844389297, 1.000000000000000000, 0.8660254037844389297, 1.000000000000000000, 0.8660254037844389297, 1.000000000000000000, 0.8660254037844389297, 1.000000000000000000, 0.8660254037844389297, 1.000000000000000000, 0.8660254037844389297, 1.000000000000000000),
 ( 1.000000000000000000, 0.8660254037844389297, 1.000000000000000000, 0.8660254037844389297, 1.000000000000000000, 0.8660254037844389297, 1.000000000000000000, 0.8660254037844389297, 1.000000000000000000, 0.8660254037844389297, 1.000000000000000000, 0.8660254037844389297, 1.000000000000000000, 0.8660254037844389297, 1.000000000000000000, 0.8660254037844389297, 1.000000000000000000, 0.8660254037844389297, 1.000000000000000000, 0.8660254037844389297, 1.000000000000000000, 0.8660254037844389297, 1.000000000000000000, 0.8660254037844389297, 1.000000000000000000, 0.8660254037844389297, 1.000000000000000000, 0.8660254037844389297, 1.000000000000000000, 0.8660254037844389297, 1.000000000000000000, 0.8660254037844389297, 1.000000000000000000, 0.8660254037844389297, 1.000000000000000000, 0.8660254037844389297, 1.000000000000000000, 0.8660254037844389297, 1.000000000000000000, 0.8660254037844389297, 1.000000000000000000, 0.8660254037844389297, 1.000000000000000000, 0.8660254037844389297, 1.000000000000000000, 0.8660254037844389297, 1.000000000000000000, 0.8660254037844389297, 1.000000000000000000, 0.8660254037844389297, 1.000000000000000000, 0.8660254037844389297, 1.000000000000000000, 0.8660254037844389297, 1.000000000000000000, 0.8660254037844389297, 1.000000000000000000, 0.8660254037844389297, 1.000000000000000000, 0.8660254037844389297, 1.000000000000000000, 0.8660254037844389297, 1.000000000000000000, 0.8660254037844389297, 1.000000000000000000, 0.8660254037844389297, 1.000000000000000000, 0.8660254037844389297, 1.000000000000000000, 0.8660254037844389297, 1.000000000000000000, 0.8660254037844389297, 1.000000000000000000),
 ( 1.000000000000000000, 0.8660254037844389297, 1.000000000000000000, 0.8660254037844389297, 1.000000000000000000, 0.8660254037844389297, 1.000000000000000000, 0.8660254037844389297, 1.000000000000000000, 0.8660254037844389297, 1.000000000000000000, 0.8660254037844389297, 1.000000000000000000, 0.8660254037844389297, 1.000000000000000000, 0.8660254037844389297, 1.000000000000000000, 0.8660254037844389297, 1.000000000000000000, 0.8660254037844389297, 1.000000000000000000, 0.8660254037844389297, 1.000000000000000000, 0.8660254037844389297, 1.000000000000000000, 0.8660254037844389297, 1.000000000000000000, 0.8660254037844389297, 1.000000000000000000, 0.8660254037844389297, 1.000000000000000000, 0.8660254037844389297, 1.000000000000000000, 0.8660254037844389297, 1.000000000000000000, 0.8660254037844389297, 1.000000000000000000, 0.8660254037844389297, 1.000000000000000000, 0.8660254037844389297, 1.000000000000000000, 0.8660254037844389297, 1.000000000000000000, 0.8660254037844389297, 1.000000000000000000, 0.8660254037844389297, 1.000000000000000000, 0.8660254037844389297, 1.000000000000000000, 0.8660254037844389297, 1.000000000000000000, 0.8660254037844389297, 1.000000000000000000, 0.8660254037844389297, 1.000000000000000000, 0.8660254037844389297, 1.000000000000000000, 0.8660254037844389297, 1.000000000000000000, 0.8660254037844389297, 1.000000000000000000, 0.8660254037844389297, 1.000000000000000000, 0.8660254037844389297, 1.000000000000000000, 0.8660254037844389297, 1.000000000000000000, 0.8660254037844389297, 1.000000000000000000, 0.8660254037844389297, 1.000000000000000000, 0.8660254037844389297, 1.000000000000000000),
 ( 1.000000000000000000, 0.8660254037844389297, 1.000000000000000000, 0.8660254037844389297, 1.000000000000000000, 0.8660254037844389297, 1.000000000000000000, 0.8660254037844389297, 1.000000000000000000, 0.8660254037844389297, 1.000000000000000000, 0.8660254037844389297, 1.000000000000000000, 0.8660254037844389297, 1.000000000000000000, 0.8660254037844389297, 1.000000000000000000, 0.8660254037844389297, 1.000000000000000000, 0.8660254037844389297, 1.000000000000000000, 0.8660254037844389297, 1.000000000000000000, 0.8660254037844389297, 1.000000000000000000, 0.8660254037844389297, 1.000000000000000000, 0.8660254037844389297, 1.000000000000000000, 0.8660254037844389297, 1.000000000000000000, 0.8660254037844389297, 1.000000000000000000, 0.8660254037844389297, 1.000000000000000000, 0.8660254037844389297, 1.000000000000000000, 0.8660254037844389297, 1.000000000000000000, 0.8660254037844389297, 1.000000000000000000, 0.8660254037844389297, 1.000000000000000000, 0.8660254037844389297, 1.000000000000000000, 0.8660254037844389297, 1.000000000000000000, 0.8660254037844389297, 1.000000000000000000, 0.8660254037844389297, 1.000000000000000000, 0.8660254037844389297, 1.000000000000000000, 0.8660254037844389297, 1.000000000000000000, 0.8660254037844389297, 1.000000000000000000, 0.8660254037844389297, 1.000000000000000000, 0.8660254037844389297, 1.000000000000000000, 0.8660254037844389297, 1.000000000000000000, 0.8660254037844389297, 1.000000000000000000, 0.8660254037844389297, 1.000000000000000000, 0.8660254037844389297, 1.000000000000000000, 0.8660254037844389297, 1.000000000000000000, 0.8660254037844389297, 1.000000000000000000),
 ( 0.9375385246911009940, 0.8119321794090770261, 0.9375385246911009940, 0.8119321794090770261, 0.9375385246911009940, 0.8119321794090770261, 0.9375385246911009940, 0.8119321794090770261, 0.9375385246911009940, 0.8119321794090770261, 0.9375385246911009940, 0.8119321794090770261, 0.9375385246911009940, 0.8119321794090770261, 0.9375385246911009940, 0.8119321794090770261, 0.9375385246911009940, 0.8119321794090770261, 0.9375385246911009940, 0.8119321794090770261, 0.9375385246911009940, 0.8119321794090770261, 0.9375385246911009940, 0.8119321794090770261, 0.9375385246911009940, 0.8119321794090770261, 0.9375385246911009940, 0.8119321794090770261, 0.9375385246911009940, 0.8119321794090770261, 0.9375385246911009940, 0.8119321794090770261, 0.9375385246911009940, 0.8119321794090770261, 0.9375385246911009940, 0.8119321794090770261, 0.9375385246911009940, 0.8119321794090770261, 0.9375385246911009940, 0.8119321794090770261, 0.9375385246911009940, 0.8119321794090770261, 0.9375385246911009940, 0.8119321794090770261, 0.9375385246911009940, 0.8119321794090770261, 0.9375385246911009940, 0.8119321794090770261, 0.9375385246911009940, 0.8119321794090770261, 0.9375385246911009940, 0.8119321794090770261, 0.9375385246911009940, 0.8119321794090770261, 0.9375385246911009940, 0.8119321794090770261, 0.9375385246911009940, 0.8119321794090770261, 0.9375385246911009940, 0.8119321794090770261, 0.9375385246911009940, 0.8119321794090770261, 0.9375385246911009940, 0.8119321794090770261, 0.9375385246911009940, 0.8119321794090770261, 0.9375385246911009940, 0.8119321794090770261, 0.9375385246911009940, 0.8119321794090770261, 0.9375385246911009940, 0.8119321794090770261, 0.9375385246911009940),
 ( 0.9375385246911009940, 0.8119321794090770261, 0.9375385246911009940, 0.8119321794090770261, 0.9375385246911009940, 0.8119321794090770261, 0.9375385246911009940, 0.8119321794090770261, 0.9375385246911009940, 0.8119321794090770261, 0.9375385246911009940, 0.8119321794090770261, 0.9375385246911009940, 0.8119321794090770261, 0.9375385246911009940, 0.8119321794090770261, 0.9375385246911009940, 0.8119321794090770261, 0.9375385246911009940, 0.8119321794090770261, 0.9375385246911009940, 0.8119321794090770261, 0.9375385246911009940, 0.8119321794090770261, 0.9375385246911009940, 0.8119321794090770261, 0.9375385246911009940, 0.8119321794090770261, 0.9375385246911009940, 0.8119321794090770261, 0.9375385246911009940, 0.8119321794090770261, 0.9375385246911009940, 0.8119321794090770261, 0.9375385246911009940, 0.8119321794090770261, 0.9375385246911009940, 0.8119321794090770261, 0.9375385246911009940, 0.8119321794090770261, 0.9375385246911009940, 0.8119321794090770261, 0.9375385246911009940, 0.8119321794090770261, 0.9375385246911009940, 0.8119321794090770261, 0.9375385246911009940, 0.8119321794090770261, 0.9375385246911009940, 0.8119321794090770261, 0.9375385246911009940, 0.8119321794090770261, 0.9375385246911009940, 0.8119321794090770261, 0.9375385246911009940, 0.8119321794090770261, 0.9375385246911009940, 0.8119321794090770261, 0.9375385246911009940, 0.8119321794090770261, 0.9375385246911009940, 0.8119321794090770261, 0.9375385246911009940, 0.8119321794090770261, 0.9375385246911009940, 0.8119321794090770261, 0.9375385246911009940, 0.8119321794090770261, 0.9375385246911009940, 0.8119321794090770261, 0.9375385246911009940, 0.8119321794090770261, 0.9375385246911009940),
 ( 1.000000000000000000, 0.8660254037844389297, 1.000000000000000000, 0.8660254037844389297, 1.000000000000000000, 0.8660254037844389297, 1.000000000000000000, 0.8660254037844389297, 1.000000000000000000, 0.8660254037844389297, 1.000000000000000000, 0.8660254037844389297, 1.000000000000000000, 0.8660254037844389297, 1.000000000000000000, 0.8660254037844389297, 1.000000000000000000, 0.8660254037844389297, 1.000000000000000000, 0.8660254037844389297, 1.000000000000000000, 0.8660254037844389297, 1.000000000000000000, 0.8660254037844389297, 1.000000000000000000, 0.8660254037844389297, 1.000000000000000000, 0.8660254037844389297, 1.000000000000000000, 0.8660254037844389297, 1.000000000000000000, 0.8660254037844389297, 1.000000000000000000, 0.8660254037844389297, 1.000000000000000000, 0.8660254037844389297, 1.000000000000000000, 0.8660254037844389297, 1.000000000000000000, 0.8660254037844389297, 1.000000000000000000, 0.8660254037844389297, 1.000000000000000000, 0.8660254037844389297, 1.000000000000000000, 0.8660254037844389297, 1.000000000000000000, 0.8660254037844389297, 1.000000000000000000, 0.8660254037844389297, 1.000000000000000000, 0.8660254037844389297, 1.000000000000000000, 0.8660254037844389297, 1.000000000000000000, 0.8660254037844389297, 1.000000000000000000, 0.8660254037844389297, 1.000000000000000000, 0.8660254037844389297, 1.000000000000000000, 0.8660254037844389297, 1.000000000000000000, 0.8660254037844389297, 1.000000000000000000, 0.8660254037844389297, 1.000000000000000000, 0.8660254037844389297, 1.000000000000000000, 0.8660254037844389297, 1.000000000000000000, 0.8660254037844389297, 1.000000000000000000) ) ) 
 REPRESENTATION_ITEM ( '' )  SURFACE ( )  );
#774854 = CARTESIAN_POINT ( 'NONE',  ( -11.22437293496970057, 8.504109736069331404, -3.150237369555670242 ) ) ;
#774855 = EDGE_CURVE ( 'NONE', #355368, #9768, #592953, .T. ) ;
#774859 = CARTESIAN_POINT ( 'NONE',  ( -14.24968662420319987, 29.69566326338766160, 4.684710209741818510 ) ) ;
#774858 = CARTESIAN_POINT ( 'NONE',  ( -12.80917056096146212, 9.083168981811525100, -27.90082533070776449 ) ) ;
#774857 =( NAMED_UNIT ( * ) SI_UNIT ( $, .STERADIAN. ) SOLID_ANGLE_UNIT ( ) );
#774856 = ITEM_DEFINED_TRANSFORMATION ( 'NONE', 'NONE', #74308,  #151119 ) ;
#774860 = CARTESIAN_POINT ( 'NONE',  ( -5.868205908983534336, 36.33678534151940909, -13.80449842241277914 ) ) ;
#774862 = DIRECTION ( 'NONE',  ( -0.000000000000000000, 1.000000000000000000, -0.000000000000000000 ) ) ;
#774861 = B_SPLINE_CURVE_WITH_KNOTS ( 'NONE', 3,
 ( #179934, #299416, #187769, #478134, #736523, #720868 ),
 .UNSPECIFIED., .F., .F.,
 ( 4, 2, 4 ),
 ( 0.000000000000000000, 0.0002638663339531522115, 0.0005277326679063044229 ),
 .UNSPECIFIED. ) ;
#774863 = CARTESIAN_POINT ( 'NONE',  ( 12.75125626830281256, -7.839999999999976765, -2.276683849253819947 ) ) ;
#774864 = VERTEX_POINT ( 'NONE', #85383 ) ;
#774866 = CARTESIAN_POINT ( 'NONE',  ( 10.59989255904349825, -9.472647369607912538, -28.21776564307479163 ) ) ;
#774865 = CARTESIAN_POINT ( 'NONE',  ( 11.70145626830281671, -9.339999999999955449, -27.52668384925377865 ) ) ;
#774867 = FILL_AREA_STYLE_COLOUR ( '', #195786 ) ;
#774870 = DIRECTION ( 'NONE',  ( -1.000000000000000000, 0.000000000000000000, -0.000000000000000000 ) ) ;
#774869 = CARTESIAN_POINT ( 'NONE',  ( 4.691657717767539815, 2.610964793032095166, -14.42542000253374823 ) ) ;
#774868 = CARTESIAN_POINT ( 'NONE',  ( 21.54432789250434155, 20.17784268752038912, 26.94555677906097202 ) ) ;
#774871 = DIRECTION ( 'NONE',  ( -0.01262037086260061995, 0.03287719012654154865, -0.9993797159281719855 ) ) ;
#774873 = ORIENTED_EDGE ( 'NONE', *, *, #118330, .T. ) ;
#774872 = VERTEX_POINT ( 'NONE', #220824 ) ;
#774874 = DIRECTION ( 'NONE',  ( 0.000000000000000000, 0.000000000000000000, -1.000000000000000000 ) ) ;
#774875 = EDGE_CURVE ( 'NONE', #274887, #110598, #94593, .T. ) ;
#774877 = COLOUR_RGB ( '',0.2549019607843137081, 0.2549019607843137081, 0.2549019607843137081 ) ;
#774876 = CARTESIAN_POINT ( 'NONE',  ( 11.17925981112930423, 8.294578031952701380, -28.40717273505627816 ) ) ;
#774880 = EDGE_CURVE ( 'NONE', #763385, #495313, #352068, .T. ) ;
#774879 = SURFACE_SIDE_STYLE ('',( #651650 ) ) ;
#774878 = CARTESIAN_POINT ( 'NONE',  ( 14.34999999999999964, -7.889999999999999680, -8.780786911098498848 ) ) ;
#774881 = PRESENTATION_STYLE_ASSIGNMENT (( #472527 ) ) ;
#774882 = CARTESIAN_POINT ( 'NONE',  ( 13.78686783720359266, 25.23825308201989870, 5.909519920756346245 ) ) ;
#774884 = CARTESIAN_POINT ( 'NONE',  ( 14.34999999999999964, 8.580389232204110428, -3.367021432042210272 ) ) ;
#774883 = CIRCLE ( 'NONE', #686359, 2.499999999999998668 ) ;
#774885 = CARTESIAN_POINT ( 'NONE',  ( 10.00000000000000000, 80.00000000000000000, -10.00000000000000000 ) ) ;
#774888 = CARTESIAN_POINT ( 'NONE',  ( -11.91873535920503535, -10.23113507853138593, -28.32421307259947341 ) ) ;
#774887 = B_SPLINE_CURVE_WITH_KNOTS ( 'NONE', 3,
 ( #190483, #563920, #67089, #19073, #433122, #15156, #496469, #354970, #739230, #194425, #671709, #3348, #377440, #437018, #198303, #246283, #126881, #369582, #440908, #683497, #310001, #261996, #747027, #202210, #444795 ),
 .UNSPECIFIED., .F., .F.,
 ( 4, 2, 2, 1, 2, 2, 1, 2, 2, 1, 1, 1, 2, 2, 4 ),
 ( 0.000000000000000000, 0.06249999999999959754, 0.1249999999999991951, 0.1874999999999987788, 0.2187499999999985290, 0.2499999999999982792, 0.3749999999999994449, 0.4375000000000004996, 0.5000000000000015543, 0.6250000000000023315, 0.6875000000000026645, 0.7187500000000027756, 0.7343750000000032196, 0.7500000000000036637, 1.000000000000000000 ),
 .UNSPECIFIED. ) ;
#774886 = CARTESIAN_POINT ( 'NONE',  ( 139.6999999999999886, 12.70000000000000107, -67.00000000000000000 ) ) ;
#774889 = DIRECTION ( 'NONE',  ( -0.000000000000000000, 1.000000000000000000, -0.000000000000000000 ) ) ;
#774890 = CARTESIAN_POINT ( 'NONE',  ( -12.61277004579868866, 8.400000000000014566, -28.49663230231231381 ) ) ;
#774892 = DIRECTION ( 'NONE',  ( -1.000000000000000000, 0.000000000000000000, 0.000000000000000000 ) ) ;
#774891 = VECTOR ( 'NONE', #669264, 999.9999999999998863 ) ;
#774893 = PRESENTATION_LAYER_ASSIGNMENT (  '', '', ( #318090 ) ) ;
#774896 = EDGE_CURVE ( 'NONE', #656556, #547346, #4074, .T. ) ;
#774895 = COLOUR_RGB ( '',0.2509803921568627416, 0.2509803921568627416, 0.2509803921568627416 ) ;
#774894 = CARTESIAN_POINT ( 'NONE',  ( -12.98621509307140087, -15.16113000873050964, 4.094232049202099155 ) ) ;
#774897 = CARTESIAN_POINT ( 'NONE',  ( 39.26970000000001448, 46.74999994400000247, -4.893279568547293401 ) ) ;
#774898 = ADVANCED_FACE ( 'NONE', ( #467176 ), #709893, .F. ) ;
#774900 = VECTOR ( 'NONE', #177335, 1000.000000000000000 ) ;
#774899 = CARTESIAN_POINT ( 'NONE',  ( -11.65026351879209976, -10.46000000000000085, -27.85000000000000142 ) ) ;
#774902 = CARTESIAN_POINT ( 'NONE',  ( 12.65932601316919914, -8.849999999999999645, -1.820577136594019985 ) ) ;
#774901 = CARTESIAN_POINT ( 'NONE',  ( 25.40000000000016911, 31.74999994400000247, -50.36820000000009401 ) ) ;
#774903 = ORIENTED_EDGE ( 'NONE', *, *, #62886, .T. ) ;
#774905 = CARTESIAN_POINT ( 'NONE',  ( 0.8805198562989959843, -2.125762979015804799, -151.6886015624999686 ) ) ;
#774904 = CARTESIAN_POINT ( 'NONE',  ( 7.251311896062599516, -4.924999999999790212, -32.03454915028144967 ) ) ;
#774907 = VERTEX_POINT ( 'NONE', #216915 ) ;
#774906 = FILL_AREA_STYLE_COLOUR ( '', #262615 ) ;
#774908 = DIRECTION ( 'NONE',  ( 1.000000000000000000, 0.000000000000000000, 0.000000000000000000 ) ) ;
#774909 = CARTESIAN_POINT ( 'NONE',  ( -12.10360332315599941, 8.114642377312788923, -2.105746099178670061 ) ) ;
#774912 = CARTESIAN_POINT ( 'NONE',  ( 11.16055767767499241, 7.978210570499512322, -28.34012958541080351 ) ) ;
#774911 = CARTESIAN_POINT ( 'NONE',  ( -1.108209038230193233, 1.108209038230234755, -146.8516874999999402 ) ) ;
#774910 = CARTESIAN_POINT ( 'NONE',  ( 2.321972825123021167, 36.11663723662022107, 14.69062868632210872 ) ) ;
#774913 = CARTESIAN_POINT ( 'NONE',  ( -59.48320594647303494, -6.144182968799818845, 0.8295271219810252950 ) ) ;
#774914 = CARTESIAN_POINT ( 'NONE',  ( 10.98485426826299793, -7.752482135711429301, -2.722516058852390231 ) ) ;
#774915 = CARTESIAN_POINT ( 'NONE',  ( 11.12662558738829688, -10.47873478027150007, -28.18413268117912551 ) ) ;
#774916 = CARTESIAN_POINT ( 'NONE',  ( 10.06612308183609983, 7.853866904113458780, -2.792141997196260217 ) ) ;
#774918 = CARTESIAN_POINT ( 'NONE',  ( -10.37235426826329920, -8.506102019337701492, -2.039233080121869879 ) ) ;
#774917 = CARTESIAN_POINT ( 'NONE',  ( -56.50000000000003553, 2.846965075952166302, 10.63530832000002135 ) ) ;
#774919 = CARTESIAN_POINT ( 'NONE',  ( 6.098796337864631489, 4.221612209115432890E-15, -10.33105806216054745 ) ) ;
#774922 = SURFACE_STYLE_FILL_AREA ( #234086 ) ;
#774921 = CARTESIAN_POINT ( 'NONE',  ( -3.410110759493676369, 19.04745999999999739, -12.70000000000000284 ) ) ;
#774920 = CARTESIAN_POINT ( 'NONE',  ( 11.92632635530885210, 8.795579121459004668, -3.027790604347938785 ) ) ;
#774923 = LINE ( 'NONE', #230155, #324435 ) ;
#774924 = LINE ( 'NONE', #468623, #103100 ) ;
#774925 = CARTESIAN_POINT ( 'NONE',  ( 10.64930657253209922, 8.506735027912709413, -2.030599342028010401 ) ) ;
#774927 = EDGE_LOOP ( 'NONE', ( #183151, #475081, #29887, #400500 ) ) ;
#774926 = CARTESIAN_POINT ( 'NONE',  ( -58.18127950000000936, 2.834999999999996856, 0.1999999999999998446 ) ) ;
#774928 = VECTOR ( 'NONE', #155249, 1000.000000000000000 ) ;
#774929 = CARTESIAN_POINT ( 'NONE',  ( -13.19999999999999929, 8.400000000000000355, -2.600000000000000089 ) ) ;
#774931 = VECTOR ( 'NONE', #489562, 1000.000000000000000 ) ;
#774930 = CARTESIAN_POINT ( 'NONE',  ( -10.96127293496970623, 7.764640613137641978, -2.720215568289757968 ) ) ;
#774932 = ORIENTED_EDGE ( 'NONE', *, *, #29788, .T. ) ;
#774934 = ORIENTED_EDGE ( 'NONE', *, *, #781084, .T. ) ;
#774933 = CARTESIAN_POINT ( 'NONE',  ( 13.10449987912371306, 19.88608486298078759, 7.298773080803227842 ) ) ;
#774935 = ORIENTED_EDGE ( 'NONE', *, *, #82151, .T. ) ;
#774936 = AXIS2_PLACEMENT_3D ( 'NONE', #278282, #584143, #341865 ) ;
#774938 = ORIENTED_EDGE ( 'NONE', *, *, #565647, .F. ) ;
#774937 = CARTESIAN_POINT ( 'NONE',  ( 27.88815385599007612, -1.701460543496780220, -6.816003190856084082 ) ) ;
#774941 = ORIENTED_EDGE ( 'NONE', *, *, #426552, .T. ) ;
#774940 = ORIENTED_EDGE ( 'NONE', *, *, #493543, .F. ) ;
#774939 = STYLED_ITEM ( 'NONE', ( #212564 ), #656542 ) ;
#774942 = CARTESIAN_POINT ( 'NONE',  ( 9.706580206653022458, 34.34363173344365094, 27.72471856900179077 ) ) ;
#774944 =( LENGTH_UNIT ( ) NAMED_UNIT ( * ) SI_UNIT ( .MILLI., .METRE. ) );
#774943 = SURFACE_STYLE_FILL_AREA ( #424853 ) ;
#774945 = CARTESIAN_POINT ( 'NONE',  ( 10.89805767767500377, -7.975535327887887327, -2.965280360995202980 ) ) ;
#774946 = CIRCLE ( 'NONE', #686420, 14.87299999999999578 ) ;
#774947 = DIRECTION ( 'NONE',  ( -0.03241671763932425093, 0.01376008026207121981, -0.9993797159281719855 ) ) ;
#774948 = CARTESIAN_POINT ( 'NONE',  ( -12.73130508741339284, -10.46000000000000618, -27.84999999999999076 ) ) ;
#774950 = CONICAL_SURFACE ( 'NONE', #127722, 13.14450000000000429, 1.047197551196593857 ) ;
#774949 =( NAMED_UNIT ( * ) PLANE_ANGLE_UNIT ( ) SI_UNIT ( $, .RADIAN. ) );
#774951 = CARTESIAN_POINT ( 'NONE',  ( 13.04312293496950481, 8.960000000000020393, -28.17331615074622420 ) ) ;
#774952 = CARTESIAN_POINT ( 'NONE',  ( 63.50000000000000000, -3.469446951953614189E-15, -63.50000000000000000 ) ) ;
#774953 = VERTEX_POINT ( 'NONE', #765622 ) ;
#774954 = LINE ( 'NONE', #711373, #434114 ) ;
#774955 = EDGE_CURVE ( 'NONE', #464960, #350511, #530730, .T. ) ;
#774957 = STYLED_ITEM ( 'NONE', ( #240787 ), #269509 ) ;
#774956 = PRESENTATION_LAYER_ASSIGNMENT (  '', '', ( #330608 ) ) ;
#774958 = ORIENTED_EDGE ( 'NONE', *, *, #186738, .T. ) ;
#774959 = CARTESIAN_POINT ( 'NONE',  ( -11.70859685212539958, -10.17999999999999972, -27.36502577388069923 ) ) ;
#774961 = CARTESIAN_POINT ( 'NONE',  ( 8.083605898830079184, 18.92299999999999827, -0.6280461366963787651 ) ) ;
#774960 = CARTESIAN_POINT ( 'NONE',  ( 11.81772293496951853, 7.840000000000022062, -27.52668384925377865 ) ) ;
#774962 = EDGE_LOOP ( 'NONE', ( #527772, #363993, #741586, #138839, #732485, #196021, #591463, #5170, #588137, #460612, #341174, #306978, #83907, #549940, #573028, #209532, #642322, #551242, #389629, #684482 ) ) ;
#774963 = FILL_AREA_STYLE ('',( #633084 ) ) ;
#774964 = CARTESIAN_POINT ( 'NONE',  ( 1.273132164385242016, -14.22653999999998753, -5.079947603142819013 ) ) ;
#774966 = EDGE_CURVE ( 'NONE', #300402, #46127, #475030, .T. ) ;
#774965 = CARTESIAN_POINT ( 'NONE',  ( 12.11931306747166204, -7.648835368190743722, -2.628583917099130307 ) ) ;
#774969 = ORIENTED_EDGE ( 'NONE', *, *, #93149, .T. ) ;
#774968 = VERTEX_POINT ( 'NONE', #459400 ) ;
#774967 = STYLED_ITEM ( 'NONE', ( #286294 ), #44335 ) ;
#774970 = UNCERTAINTY_MEASURE_WITH_UNIT (LENGTH_MEASURE( 1.000000000000000082E-05 ), #92838, 'distance_accuracy_value', 'NONE');
#774972 = DIRECTION ( 'NONE',  ( 1.000000000000000000, 9.367506770274760775E-17, 5.140468056807920141E-17 ) ) ;
#774971 = CARTESIAN_POINT ( 'NONE',  ( -91.88571270000002755, 88.90000000000001990, 0.3500000010925276017 ) ) ;
#774973 =( GEOMETRIC_REPRESENTATION_CONTEXT ( 3 ) GLOBAL_UNCERTAINTY_ASSIGNED_CONTEXT ( ( #345816 ) ) GLOBAL_UNIT_ASSIGNED_CONTEXT ( ( #470241, #251405, #426452 ) ) REPRESENTATION_CONTEXT ( 'NONE', 'WORKASPACE' ) );
#774974 =( NAMED_UNIT ( * ) SI_UNIT ( $, .STERADIAN. ) SOLID_ANGLE_UNIT ( ) );
#774975 =( LENGTH_UNIT ( ) NAMED_UNIT ( * ) SI_UNIT ( .MILLI., .METRE. ) );
#774976 = CONICAL_SURFACE ( 'NONE', #736959, 14.98599999999999710, 0.7853981633974415066 ) ;
#774977 = ORIENTED_EDGE ( 'NONE', *, *, #158934, .T. ) ;
#774978 = CARTESIAN_POINT ( 'NONE',  ( 13.87754589887140000, 8.400000000000002132, -4.599687882265209637 ) ) ;
#774980 = DIRECTION ( 'NONE',  ( 7.916454399217188800E-17, -1.711537534969349944E-16, 1.000000000000000000 ) ) ;
#774979 = SURFACE_STYLE_USAGE ( .BOTH. , #536193 ) ;
#774982 = ORIENTED_EDGE ( 'NONE', *, *, #167903, .T. ) ;
#774981 = CARTESIAN_POINT ( 'NONE',  ( 2.896579440814582185, 34.91844829186523214, -14.58821604810733064 ) ) ;
#774983 = CARTESIAN_POINT ( 'NONE',  ( 11.39827151213209966, -7.766119999999999912, -2.600000000000000089 ) ) ;
#774985 =( GEOMETRIC_REPRESENTATION_CONTEXT ( 3 ) GLOBAL_UNCERTAINTY_ASSIGNED_CONTEXT ( ( #233023 ) ) GLOBAL_UNIT_ASSIGNED_CONTEXT ( ( #647689, #349569, #719156 ) ) REPRESENTATION_CONTEXT ( 'NONE', 'WORKASPACE' ) );
#774984 = CARTESIAN_POINT ( 'NONE',  ( -13.00102253816218933, 19.62168085443036603, -7.223540818891984294 ) ) ;
#774987 = MECHANICAL_DESIGN_GEOMETRIC_PRESENTATION_REPRESENTATION (  '', ( #25403 ), #660353 ) ;
#774986 = PRESENTATION_LAYER_ASSIGNMENT (  '', '', ( #609637 ) ) ;
#774988 = CARTESIAN_POINT ( 'NONE',  ( 10.22652093492969883, -9.682343087193384434, -28.47202494930433048 ) ) ;
#774989 = EDGE_CURVE ( 'NONE', #296206, #618536, #769529, .T. ) ;
#774990 = CARTESIAN_POINT ( 'NONE',  ( 1.472762003855356827, -1.472762003855316193, -153.3009062499999402 ) ) ;
#774991 = ORIENTED_EDGE ( 'NONE', *, *, #22476, .T. ) ;
#774995 = CARTESIAN_POINT ( 'NONE',  ( 13.52132559792013744, 20.65146131095773896, 6.195150743836326690 ) ) ;
#774994 = CARTESIAN_POINT ( 'NONE',  ( 9.979221754079855344, -7.978210570499467913, -2.109870414589209542 ) ) ;
#774993 = AXIS2_PLACEMENT_3D ( 'NONE', #375955, #670216, #443328 ) ;
#774992 = CARTESIAN_POINT ( 'NONE',  ( -11.22437293496970057, -8.295890263930658648, -3.150237369555699996 ) ) ;
#774999 = CARTESIAN_POINT ( 'NONE',  ( -11.09175981112950460, 9.043367657139782523, -27.72826919673878976 ) ) ;
#774998 = DIRECTION ( 'NONE',  ( 1.000000000000000000, -0.000000000000000000, 0.000000000000000000 ) ) ;
#774997 = CARTESIAN_POINT ( 'NONE',  ( -102.7020979235699656, 5.151009078042068090, 152.3000000000000398 ) ) ;
#774996 = VECTOR ( 'NONE', #77545, 999.9999999999998863 ) ;
#775000 = ORIENTED_EDGE ( 'NONE', *, *, #488586, .T. ) ;
#775002 = CARTESIAN_POINT ( 'NONE',  ( 2.749999999999995559, -1.419999999999995044, -96.84999999999999432 ) ) ;
#775001 = CARTESIAN_POINT ( 'NONE',  ( -10.85234685212540029, -9.795890263930619568, -28.40023736955570044 ) ) ;
#775003 = VECTOR ( 'NONE', #529801, 1000.000000000000000 ) ;
#775004 = EDGE_CURVE ( 'NONE', #264262, #600410, #642337, .T. ) ;
#775005 = CARTESIAN_POINT ( 'NONE',  ( -13.14827151213239986, -10.53387999999999991, -27.85000000000000142 ) ) ;
#775006 = CARTESIAN_POINT ( 'NONE',  ( 11.23458960163609710, -9.899999999999948841, -28.49663230149229776 ) ) ;
#775008 = VERTEX_POINT ( 'NONE', #582541 ) ;
#775007 = EDGE_CURVE ( 'NONE', #551625, #662757, #340265, .T. ) ;
#775010 = SURFACE_STYLE_FILL_AREA ( #405343 ) ;
#775009 = DIRECTION ( 'NONE',  ( -1.131240564625404877E-16, -4.690997416412128911E-17, -1.000000000000000000 ) ) ;
#775011 = CARTESIAN_POINT ( 'NONE',  ( 5.108340627759044850, 14.70895564489990193, 1.570693363385751828 ) ) ;
#775012 = PRESENTATION_STYLE_ASSIGNMENT (( #651774 ) ) ;
#775015 = CARTESIAN_POINT ( 'NONE',  ( 7.322295114708619046, 0.02540000000001590291, -11.52967415131361228 ) ) ;
#775014 =( GEOMETRIC_REPRESENTATION_CONTEXT ( 3 ) GLOBAL_UNCERTAINTY_ASSIGNED_CONTEXT ( ( #239555 ) ) GLOBAL_UNIT_ASSIGNED_CONTEXT ( ( #263750, #693081, #565672 ) ) REPRESENTATION_CONTEXT ( 'NONE', 'WORKASPACE' ) );
#775013 = CARTESIAN_POINT ( 'NONE',  ( 10.09588842074649762, -9.035359386862324982, -2.479784431710221781 ) ) ;
#775016 = DIRECTION ( 'NONE',  ( -0.02616798426497914457, 0.02616798426497929375, 0.9993150019883698665 ) ) ;
#775017 = UNCERTAINTY_MEASURE_WITH_UNIT (LENGTH_MEASURE( 1.000000000000000082E-05 ), #461643, 'distance_accuracy_value', 'NONE');
#775018 = CARTESIAN_POINT ( 'NONE',  ( -11.48583233086542421, -8.388525422661935238, -1.968389255420516903 ) ) ;
#775020 = LINE ( 'NONE', #428863, #106496 ) ;
#775019 = CARTESIAN_POINT ( 'NONE',  ( -59.16528463457601106, 1.162747596079997336, 4.085755141220080766 ) ) ;
#775022 = CARTESIAN_POINT ( 'NONE',  ( -56.50000000000003553, -4.655986644047816370, 9.978885960000017263 ) ) ;
#775021 = MECHANICAL_DESIGN_GEOMETRIC_PRESENTATION_REPRESENTATION (  '', ( #711440 ), #241443 ) ;
#775023 = CARTESIAN_POINT ( 'NONE',  ( 14.36693907358686317, 30.60046049686625125, -3.846786978055269035 ) ) ;
#775025 = CARTESIAN_POINT ( 'NONE',  ( 12.45373282578494134, 8.685434790299030539, -27.35561244095434930 ) ) ;
#775024 = CARTESIAN_POINT ( 'NONE',  ( 0.000000000000000000, 31.77539999999997988, 0.000000000000000000 ) ) ;
#775027 = DIRECTION ( 'NONE',  ( 1.000000000000000000, 0.000000000000000000, 0.000000000000000000 ) ) ;
#775026 =( GEOMETRIC_REPRESENTATION_CONTEXT ( 3 ) GLOBAL_UNCERTAINTY_ASSIGNED_CONTEXT ( ( #750244 ) ) GLOBAL_UNIT_ASSIGNED_CONTEXT ( ( #712659, #477720, #123727 ) ) REPRESENTATION_CONTEXT ( 'NONE', 'WORKASPACE' ) );
#775031 = CARTESIAN_POINT ( 'NONE',  ( 0.000000000000000000, 0.000000000000000000, 16.50999999999999801 ) ) ;
#775030 = CARTESIAN_POINT ( 'NONE',  ( -10.97036466982169856, -8.835920732795687016, -2.093449496138067634 ) ) ;
#775029 = CARTESIAN_POINT ( 'NONE',  ( -4.737318875497575910, 14.68716983250303976, 2.402659973355871781 ) ) ;
#775028 = LINE ( 'NONE', #584116, #641341 ) ;
#775032 = DIRECTION ( 'NONE',  ( 0.000000000000000000, 0.000000000000000000, 1.000000000000000000 ) ) ;
#775033 = MECHANICAL_DESIGN_GEOMETRIC_PRESENTATION_REPRESENTATION (  '', ( #470031 ), #571606 ) ;
#775034 = CIRCLE ( 'NONE', #571609, 12.89049999999998697 ) ;
#775035 = AXIS2_PLACEMENT_3D ( 'NONE', #295992, #64864, #780998 ) ;
#775037 = LINE ( 'NONE', #230260, #120420 ) ;
#775036 = CARTESIAN_POINT ( 'NONE',  ( 7.445335262529233944, 14.44999999999998863, -5.992215303763599898 ) ) ;
#775039 =( NAMED_UNIT ( * ) SI_UNIT ( $, .STERADIAN. ) SOLID_ANGLE_UNIT ( ) );
#775038 = CARTESIAN_POINT ( 'NONE',  ( 8.935000000000002274, -6.027931817762196332, -32.56803839672013368 ) ) ;
#775040 = CARTESIAN_POINT ( 'NONE',  ( -1.919320656460694568E-16, -1.567244251809542188, -156.9719999999999516 ) ) ;
#775041 = CARTESIAN_POINT ( 'NONE',  ( -0.4000000000000000222, -12.00000000000000000, 5.499999999999999112 ) ) ;
#775042 = CARTESIAN_POINT ( 'NONE',  ( -13.59986334003624187, -8.097370259929073555, -2.733460815336295369 ) ) ;
#775043 = ADVANCED_FACE ( 'NONE', ( #101323 ), #511500, .T. ) ;
#775044 = CARTESIAN_POINT ( 'NONE',  ( 11.99385800075335595, 19.21392412106485992, -9.008183611364875887 ) ) ;
#775045 = DIRECTION ( 'NONE',  ( 0.000000000000000000, 0.000000000000000000, -1.000000000000000000 ) ) ;
#775047 = CARTESIAN_POINT ( 'NONE',  ( 5.530111638623464110, -15.48375333915365992, -13.92112311961230553 ) ) ;
#775046 = COLOUR_RGB ( '',0.2509803921568627416, 0.2509803921568627416, 0.2509803921568627416 ) ;
#775048 = EDGE_LOOP ( 'NONE', ( #648245, #404670, #709808, #401122, #543965 ) ) ;
#775049 = CARTESIAN_POINT ( 'NONE',  ( 27.51761424870374384, -4.839889771169956667, -2.471141744854781663 ) ) ;
#775050 = CARTESIAN_POINT ( 'NONE',  ( 3.981278688601541660, 34.83317001112686739, -14.46201986327194788 ) ) ;
#775052 = ADVANCED_FACE ( 'NONE', ( #327624 ), #311209, .T. ) ;
#775051 = CARTESIAN_POINT ( 'NONE',  ( -15.54479999999999684, -26.98749999999999716, 3.732723443801133678E-16 ) ) ;
#775053 = DIRECTION ( 'NONE',  ( -0.2367326837518044513, -0.9715748228745267889, 0.000000000000000000 ) ) ;
#775054 = CARTESIAN_POINT ( 'NONE',  ( -13.66874847637656210, 26.44419806740442880, 6.177809358771345849 ) ) ;
#775055 = PLANE ( 'NONE',  #341161 ) ;
#775056 = FACE_OUTER_BOUND ( 'NONE', #558172, .T. ) ;
#775057 = B_SPLINE_CURVE_WITH_KNOTS ( 'NONE', 3,
 ( #225323, #173486, #416220, #781885, #471706, #539160, #531317, #356595, #714423, #722239, #475592, #662596 ),
 .UNSPECIFIED., .F., .F.,
 ( 4, 1, 1, 1, 1, 1, 1, 1, 1, 4 ),
 ( 0.000000000000000000, 0.07888296556135220017, 0.1535887291843620883, 0.2250456132679488075, 0.2943126887733326091, 0.3625510615330703179, 0.4309742271016134829, 0.5007860452819128394, 0.7340470673148112857, 0.9999999999999998890 ),
 .UNSPECIFIED. ) ;
#775058 = CARTESIAN_POINT ( 'NONE',  ( -12.96578488315306110, 27.24149438617966013, 7.542672782748801374 ) ) ;
#775060 = EDGE_LOOP ( 'NONE', ( #633646, #395712, #186685, #172882 ) ) ;
#775059 = EDGE_LOOP ( 'NONE', ( #623604, #537605, #586772, #751370 ) ) ;
#775062 = ORIENTED_EDGE ( 'NONE', *, *, #360118, .F. ) ;
#775061 = CARTESIAN_POINT ( 'NONE',  ( -14.39967121888978774, -14.49999999999998401, 3.831401573745766953 ) ) ;
#775063 =( NAMED_UNIT ( * ) SI_UNIT ( $, .STERADIAN. ) SOLID_ANGLE_UNIT ( ) );
#775064 = ORIENTED_EDGE ( 'NONE', *, *, #252487, .T. ) ;
#775065 = CARTESIAN_POINT ( 'NONE',  ( -12.40145626830299186, -8.959999999999997300, -2.276683849253808845 ) ) ;
#775066 = VECTOR ( 'NONE', #470107, 1000.000000000000000 ) ;
#775067 =( GEOMETRIC_REPRESENTATION_CONTEXT ( 3 ) GLOBAL_UNCERTAINTY_ASSIGNED_CONTEXT ( ( #216393 ) ) GLOBAL_UNIT_ASSIGNED_CONTEXT ( ( #62152, #499357, #249188 ) ) REPRESENTATION_CONTEXT ( 'NONE', 'WORKASPACE' ) );
#775068 = VERTEX_POINT ( 'NONE', #391106 ) ;
#775070 = EDGE_CURVE ( 'NONE', #588540, #210407, #677684, .T. ) ;
#775069 = CARTESIAN_POINT ( 'NONE',  ( 12.58665529215882906, 24.53378603604741315, -7.923529550954342859 ) ) ;
#775072 = AXIS2_PLACEMENT_3D ( 'NONE', #376007, #570315, #558608 ) ;
#775071 = FACE_OUTER_BOUND ( 'NONE', #18547, .T. ) ;
#775073 = CARTESIAN_POINT ( 'NONE',  ( 10.79999999999999716, 2.380000000000010552, -97.34999999999999432 ) ) ;
#775074 = CARTESIAN_POINT ( 'NONE',  ( -7.119850999999999708, -9.466746000000000549, -36.76510000000000389 ) ) ;
#775077 = ORIENTED_EDGE ( 'NONE', *, *, #653582, .T. ) ;
#775076 = VERTEX_POINT ( 'NONE', #73024 ) ;
#775075 = CARTESIAN_POINT ( 'NONE',  ( -14.41063934743169028, 11.27241242771756724, -0.2680819577057036995 ) ) ;
#775079 = EDGE_CURVE ( 'NONE', #617080, #137802, #402232, .T. ) ;
#775078 = CIRCLE ( 'NONE', #444682, 0.1999999999999987899 ) ;
#775080 = CARTESIAN_POINT ( 'NONE',  ( -13.46200000000000507, -14.15352651373865278, 2.649558123238445528 ) ) ;
#775081 = CARTESIAN_POINT ( 'NONE',  ( -1.449942359407972114, 14.48574448202765552, 0.5443962678466452987 ) ) ;
#775082 = CARTESIAN_POINT ( 'NONE',  ( 10.16765759582430206, -10.32938520593300424, -28.34895606254211842 ) ) ;
#775085 = VERTEX_POINT ( 'NONE', #256208 ) ;
#775084 =( NAMED_UNIT ( * ) PLANE_ANGLE_UNIT ( ) SI_UNIT ( $, .RADIAN. ) );
#775083 = CARTESIAN_POINT ( 'NONE',  ( 10.61758137012139436, 14.73372225195084262, 0.6248947980954286940 ) ) ;
#775086 = ORIENTED_EDGE ( 'NONE', *, *, #280318, .F. ) ;
#775087 = ORIENTED_EDGE ( 'NONE', *, *, #88779, .F. ) ;
#775088 = AXIS2_PLACEMENT_3D ( 'NONE', #7065, #126677, #305866 ) ;
#775090 = CARTESIAN_POINT ( 'NONE',  ( 11.80749404097645616, 8.707377678087478756, -27.29547000226447295 ) ) ;
#775089 = CARTESIAN_POINT ( 'NONE',  ( -91.45270000000002142, 88.90000000000001990, 4.800000002185002224 ) ) ;
#775091 = FACE_OUTER_BOUND ( 'NONE', #255445, .T. ) ;
#775092 = CARTESIAN_POINT ( 'NONE',  ( -11.32168960163640037, -8.959999999999999076, -2.600000000000000089 ) ) ;
#775093 = CARTESIAN_POINT ( 'NONE',  ( 12.03560250844753021, 19.29430064163319258, 8.737871683593219529 ) ) ;
#775094 = CARTESIAN_POINT ( 'NONE',  ( 10.45985426826300113, 7.752275153222062620, -2.478582982592888229 ) ) ;
#775095 = PRESENTATION_LAYER_ASSIGNMENT (  '', '', ( #609750 ) ) ;
#775097 = CARTESIAN_POINT ( 'NONE',  ( 7.578322775397330346, 35.38285906401654302, 12.94484546233497824 ) ) ;
#775096 = DIRECTION ( 'NONE',  ( -4.644241614901878392E-30, -1.000000000000000000, -2.084715539966460096E-15 ) ) ;
#775098 = CARTESIAN_POINT ( 'NONE',  ( 11.32952151213210001, -8.158254063263347788, -3.290867117906667971 ) ) ;
#775100 = CARTESIAN_POINT ( 'NONE',  ( -13.99079180195635708, 26.45904203488398565, -5.046174222547809229 ) ) ;
#775099 = CYLINDRICAL_SURFACE ( 'NONE', #633240, 2.552699999999990865 ) ;
#775101 = CARTESIAN_POINT ( 'NONE',  ( 12.62327151213220056, 7.766119999999999912, -27.85000000000000142 ) ) ;
#775102 = DIRECTION ( 'NONE',  ( 1.000000000000000000, -3.185557521003720279E-15, -2.227757948682349960E-15 ) ) ;
#775103 = ADVANCED_FACE ( 'NONE', ( #693329 ), #756847, .F. ) ;
#775105 = CARTESIAN_POINT ( 'NONE',  ( -11.23263990586570138, -8.839107272634400658, -2.977881302265710239 ) ) ;
#775104 = VECTOR ( 'NONE', #322546, 1000.000000000000000 ) ;
#775108 = CARTESIAN_POINT ( 'NONE',  ( -12.89688960163639919, 8.959999999999999076, -2.600000000000000089 ) ) ;
#775107 = CARTESIAN_POINT ( 'NONE',  ( 6.231656987335724374, 0.000000000000000000, 10.25726613693765010 ) ) ;
#775106 = CARTESIAN_POINT ( 'NONE',  ( 14.07699269908720829, 31.14100213813379980, 4.800458939731874430 ) ) ;
#775109 = AXIS2_PLACEMENT_3D ( 'NONE', #148792, #518338, #526131 ) ;
#775110 = CARTESIAN_POINT ( 'NONE',  ( 14.31112922921112229, 24.28334897325930797, 4.493526804597475888 ) ) ;
#775111 = CARTESIAN_POINT ( 'NONE',  ( -12.08976862102976568, -8.104079312015324277, -2.102512962020210097 ) ) ;
#775112 = CARTESIAN_POINT ( 'NONE',  ( -58.40127950000000823, 1.283093960465997219, 5.811935080000000475 ) ) ;
#775113 = VERTEX_POINT ( 'NONE', #446803 ) ;
#775115 = CARTESIAN_POINT ( 'NONE',  ( -10.52437293496969950, -8.295890263930658648, -3.150237369555690226 ) ) ;
#775114 = DIRECTION ( 'NONE',  ( -1.000000000000000000, -0.000000000000000000, -3.491481338843133355E-15 ) ) ;
#775116 = FACE_OUTER_BOUND ( 'NONE', #445492, .T. ) ;
#775118 = EDGE_CURVE ( 'NONE', #260540, #195395, #95167, .T. ) ;
#775117 = CARTESIAN_POINT ( 'NONE',  ( -12.29820829508696711, 20.91911680082047198, -8.364247956870274336 ) ) ;
#775119 = ADVANCED_FACE ( 'NONE', ( #629629 ), #562024, .F. ) ;
#775121 =( LENGTH_UNIT ( ) NAMED_UNIT ( * ) SI_UNIT ( .MILLI., .METRE. ) );
#775120 = CARTESIAN_POINT ( 'NONE',  ( -5.020583488489224422, -5.651040541727712530, -34.04654296530220137 ) ) ;
#775122 = AXIS2_PLACEMENT_3D ( 'NONE', #396431, #638892, #527211 ) ;
#775123 = EDGE_CURVE ( 'NONE', #705891, #296877, #488538, .T. ) ;
#775124 = ORIENTED_EDGE ( 'NONE', *, *, #267765, .T. ) ;
#775126 = CARTESIAN_POINT ( 'NONE',  ( -8.683306703496228351, 2.539999999999996039, -12.52428779184738339 ) ) ;
#775125 = CARTESIAN_POINT ( 'NONE',  ( 2.311608504098094485, 34.92151924811214059, -14.82081284157929879 ) ) ;
#775127 = CARTESIAN_POINT ( 'NONE',  ( -9.775055087413441868, 8.928574408181454203, -28.03495700856052508 ) ) ;
#775129 = ORIENTED_EDGE ( 'NONE', *, *, #95299, .T. ) ;
#775128 = SURFACE_STYLE_FILL_AREA ( #286207 ) ;
#775131 = ORIENTED_EDGE ( 'NONE', *, *, #710257, .F. ) ;
#775130 = CARTESIAN_POINT ( 'NONE',  ( -11.91220769505755506, 18.91300000000000026, -0.8590670664182982197 ) ) ;
#775132 = VERTEX_POINT ( 'NONE', #164111 ) ;
#775133 = CARTESIAN_POINT ( 'NONE',  ( -11.52645626830299719, 8.960000000000020393, -28.17331615074622420 ) ) ;
#775134 = CARTESIAN_POINT ( 'NONE',  ( 5.958198177956189667, 19.04999999999999716, -14.39693921425104328 ) ) ;
#775135 =( NAMED_UNIT ( * ) SI_UNIT ( $, .STERADIAN. ) SOLID_ANGLE_UNIT ( ) );
#775136 = EDGE_CURVE ( 'NONE', #5815, #450721, #365083, .T. ) ;
#775137 = CARTESIAN_POINT ( 'NONE',  ( -28.03000000000000114, 18.80999999999999872, 8.700000000000001066 ) ) ;
#775139 = FILL_AREA_STYLE_COLOUR ( '', #632676 ) ;
#775138 = CARTESIAN_POINT ( 'NONE',  ( 11.50985426826299829, 7.752275153222062620, -2.478582982592888229 ) ) ;
#775140 = CARTESIAN_POINT ( 'NONE',  ( -12.54688960163639955, -9.339999999999999858, -27.85000000000000142 ) ) ;
#775141 = B_SPLINE_CURVE_WITH_KNOTS ( 'NONE', 3,
 ( #632587, #270826, #513118, #211037 ),
 .UNSPECIFIED., .F., .F.,
 ( 4, 4 ),
 ( 0.000000000000000000, 1.000000000000000000 ),
 .UNSPECIFIED. ) ;
#775142 = PRESENTATION_LAYER_ASSIGNMENT (  '', '', ( #229055 ) ) ;
#775146 = CARTESIAN_POINT ( 'NONE',  ( -14.28688041891128080, 27.16452986901113320, -4.570027902422606481 ) ) ;
#775145 = CARTESIAN_POINT ( 'NONE',  ( 7.572772418876759559, -5.896393202249829102, -32.25000000000000000 ) ) ;
#775144 = CARTESIAN_POINT ( 'NONE',  ( 14.30000000000000071, -8.400000000000000355, -2.600000000000000089 ) ) ;
#775143 = CARTESIAN_POINT ( 'NONE',  ( -10.50234685212540064, 8.504109736069361603, -28.40023736955570044 ) ) ;
#775148 = CARTESIAN_POINT ( 'NONE',  ( 10.37305767767499809, -10.32446467211199881, -27.48471963900478698 ) ) ;
#775147 = CARTESIAN_POINT ( 'NONE',  ( -88.89999999999997726, 12.70000000000000107, 92.39999999999997726 ) ) ;
#775149 = ORIENTED_EDGE ( 'NONE', *, *, #562069, .T. ) ;
#775150 = B_SPLINE_CURVE_WITH_KNOTS ( 'NONE', 3,
 ( #413595, #596172, #417498, #230574 ),
 .UNSPECIFIED., .F., .F.,
 ( 4, 4 ),
 ( 0.000000000000000000, 1.000000000000000000 ),
 .UNSPECIFIED. ) ;
#775151 = MECHANICAL_DESIGN_GEOMETRIC_PRESENTATION_REPRESENTATION (  '', ( #254712 ), #216561 ) ;
#775154 = CARTESIAN_POINT ( 'NONE',  ( 11.73727948206891192, -7.991619945239165190, -2.202486609290756459 ) ) ;
#775153 = AXIS2_PLACEMENT_3D ( 'NONE', #760395, #136365, #275357 ) ;
#775152 = DIRECTION ( 'NONE',  ( -0.000000000000000000, 2.055781422646437372E-24, 1.000000000000000000 ) ) ;
#775156 = LINE ( 'NONE', #189274, #160080 ) ;
#775155 = SURFACE_SIDE_STYLE ('',( #110904 ) ) ;
#775157 = CARTESIAN_POINT ( 'NONE',  ( -10.35771482718440062, 8.838966716637701282, -27.47223965561040160 ) ) ;
#775158 = UNCERTAINTY_MEASURE_WITH_UNIT (LENGTH_MEASURE( 1.000000000000000082E-05 ), #650073, 'distance_accuracy_value', 'NONE');
#775160 = CARTESIAN_POINT ( 'NONE',  ( 1.567244251809583266, 4.099876070652726341E-14, -146.4548124999999459 ) ) ;
#775159 =( NAMED_UNIT ( * ) PLANE_ANGLE_UNIT ( ) SI_UNIT ( $, .RADIAN. ) );
#775163 = VERTEX_POINT ( 'NONE', #287516 ) ;
#775162 = CARTESIAN_POINT ( 'NONE',  ( 8.321002403396265734, 36.34125944112771833, 12.48042142728655790 ) ) ;
#775161 = DIRECTION ( 'NONE',  ( -0.000000000000000000, -1.000000000000000000, -0.000000000000000000 ) ) ;
#775164 = CARTESIAN_POINT ( 'NONE',  ( 63.50000000000000000, -3.469446951953614189E-15, -9.199999999999985079 ) ) ;
#775165 = CARTESIAN_POINT ( 'NONE',  ( -12.80570805456094696, 31.15635543643143279, 7.564389264203609464 ) ) ;
#775166 = EDGE_CURVE ( 'NONE', #165563, #203887, #42271, .T. ) ;
#775167 = CARTESIAN_POINT ( 'NONE',  ( -5.315208898688408290, 2.015644915182859265, -6.956000000000000405 ) ) ;
#775168 = DIRECTION ( 'NONE',  ( -0.8660254037849248743, -0.4999999999991578958, 0.000000000000000000 ) ) ;
#775170 = ORIENTED_EDGE ( 'NONE', *, *, #574309, .T. ) ;
#775169 = CARTESIAN_POINT ( 'NONE',  ( 9.940639601636110712, -9.371425591818518086, -27.66504299143949552 ) ) ;
#775171 = SURFACE_SIDE_STYLE ('',( #397711 ) ) ;
#775172 = STYLED_ITEM ( 'NONE', ( #92039 ), #660031 ) ;
#775174 = VERTEX_POINT ( 'NONE', #577710 ) ;
#775173 = EDGE_CURVE ( 'NONE', #600640, #427945, #516053, .T. ) ;
#775175 = DIRECTION ( 'NONE',  ( -0.000000000000000000, 1.000000000000000000, -0.000000000000000000 ) ) ;
#775176 = ORIENTED_EDGE ( 'NONE', *, *, #126392, .T. ) ;
#775177 = DIRECTION ( 'NONE',  ( 0.7071067811865471286, -1.094764425253763337E-47, -0.7071067811865479058 ) ) ;
#775178 = CARTESIAN_POINT ( 'NONE',  ( 12.95138078450272801, 18.63137254542832721, 7.567332095757270949 ) ) ;
#775179 =( LENGTH_UNIT ( ) NAMED_UNIT ( * ) SI_UNIT ( .MILLI., .METRE. ) );
#775180 = ORIENTED_EDGE ( 'NONE', *, *, #405833, .T. ) ;
#775181 = LINE ( 'NONE', #719457, #159691 ) ;
#775183 = CARTESIAN_POINT ( 'NONE',  ( -131.7498789139950475, 4.982084467279963569, 152.3999999999999773 ) ) ;
#775182 = UNCERTAINTY_MEASURE_WITH_UNIT (LENGTH_MEASURE( 1.000000000000000082E-05 ), #84743, 'distance_accuracy_value', 'NONE');
#775184 = AXIS2_PLACEMENT_3D ( 'NONE', #346169, #636436, #711790 ) ;
#775185 = FILL_AREA_STYLE ('',( #703806 ) ) ;
#775186 = CARTESIAN_POINT ( 'NONE',  ( -2.325946845763456672, 35.22190533005009172, -14.69000919064126265 ) ) ;
#775187 = LINE ( 'NONE', #472827, #218795 ) ;
#775188 = CARTESIAN_POINT ( 'NONE',  ( -11.62717751604518845, -10.46705584701999392, -27.85000000000002274 ) ) ;
#775189 = CARTESIAN_POINT ( 'NONE',  ( -2.243606792600588928, 2.539999999999996039, -15.07394535482321807 ) ) ;
#775190 = CARTESIAN_POINT ( 'NONE',  ( -5.893355110996910007, 34.83054928884286738, -13.65556643042266671 ) ) ;
#775192 = EDGE_LOOP ( 'NONE', ( #189421, #263083, #171497, #612222 ) ) ;
#775191 = VERTEX_POINT ( 'NONE', #768613 ) ;
#775193 =( GEOMETRIC_REPRESENTATION_CONTEXT ( 3 ) GLOBAL_UNCERTAINTY_ASSIGNED_CONTEXT ( ( #194841 ) ) GLOBAL_UNIT_ASSIGNED_CONTEXT ( ( #411252, #474548, #725054 ) ) REPRESENTATION_CONTEXT ( 'NONE', 'WORKASPACE' ) );
#775194 = PRESENTATION_STYLE_ASSIGNMENT (( #110939 ) ) ;
#775196 = EDGE_LOOP ( 'NONE', ( #734993, #406865 ) ) ;
#775195 = LINE ( 'NONE', #51303, #77051 ) ;
#775199 = CARTESIAN_POINT ( 'NONE',  ( 7.031141372452273330, 1.549053853938664460E-14, -11.65126550423323515 ) ) ;
#775198 = CARTESIAN_POINT ( 'NONE',  ( -10.29945641516969879, -10.00763222186970047, -27.28114570378300030 ) ) ;
#775197 = FACE_OUTER_BOUND ( 'NONE', #482913, .T. ) ;
#775200 = CARTESIAN_POINT ( 'NONE',  ( 1.405531993183796846, 19.05000000000000071, -11.30614530408160689 ) ) ;
#775201 = ORIENTED_EDGE ( 'NONE', *, *, #58525, .T. ) ;
#775203 = CARTESIAN_POINT ( 'NONE',  ( 11.86863653667955454, -10.25404225250597889, -27.32385504025881318 ) ) ;
#775202 =( LENGTH_UNIT ( ) NAMED_UNIT ( * ) SI_UNIT ( .MILLI., .METRE. ) );
#775204 = FILL_AREA_STYLE_COLOUR ( '', #519979 ) ;
#775205 = EDGE_LOOP ( 'NONE', ( #252323, #51623 ) ) ;
#775206 = LINE ( 'NONE', #278445, #82016 ) ;
#775207 = PRESENTATION_STYLE_ASSIGNMENT (( #47370 ) ) ;
#775208 = DIRECTION ( 'NONE',  ( -1.000000000000000000, -0.000000000000000000, -0.000000000000000000 ) ) ;
#775210 = CARTESIAN_POINT ( 'NONE',  ( -10.85708423296764202, 8.452510775141233168, -3.160000345501877916 ) ) ;
#775209 = FILL_AREA_STYLE ('',( #659839 ) ) ;
#775214 =( NAMED_UNIT ( * ) PLANE_ANGLE_UNIT ( ) SI_UNIT ( $, .RADIAN. ) );
#775213 = CARTESIAN_POINT ( 'NONE',  ( 14.99915355213262913, 27.18933261560030346, 0.1593969307208993602 ) ) ;
#775212 = CARTESIAN_POINT ( 'NONE',  ( -12.89110426826329103, 8.970716371709423598, -27.52049674916268529 ) ) ;
#775211 = CARTESIAN_POINT ( 'NONE',  ( -12.26558789302057662, -9.134215377715127815, -2.402197052349597239 ) ) ;
#775215 = CARTESIAN_POINT ( 'NONE',  ( -11.96395626830300074, 8.120000000000000995, -3.084974226119260088 ) ) ;
#775217 = DIRECTION ( 'NONE',  ( -3.878788625379570201E-15, 0.000000000000000000, -1.000000000000000000 ) ) ;
#775216 = FILL_AREA_STYLE_COLOUR ( '', #354553 ) ;
#775218 = DIRECTION ( 'NONE',  ( 0.7071067811865485719, -9.969533966969259790E-17, 0.7071067811865466846 ) ) ;
#775219 = CARTESIAN_POINT ( 'NONE',  ( -7.812189181954199313, -17.09686999126948592, 9.268257960319324695 ) ) ;
#775220 = CARTESIAN_POINT ( 'NONE',  ( -11.41392808468176945, 24.07877888103141473, 9.535656973369221134 ) ) ;
#775221 = CARTESIAN_POINT ( 'NONE',  ( 11.89943760159628638, -8.970716371709388071, -2.929503250837358852 ) ) ;
#775222 = CARTESIAN_POINT ( 'NONE',  ( -11.08958333333350232, 7.378886699685534012, -28.04320359189431855 ) ) ;
#775223 = EDGE_CURVE ( 'NONE', #53997, #134807, #666403, .T. ) ;
#775225 = CARTESIAN_POINT ( 'NONE',  ( 0.7587848101265767253, 19.05000000000000426, -11.68199050632911806 ) ) ;
#775224 = CARTESIAN_POINT ( 'NONE',  ( 9.634999999999999787, -4.284999999999804743, -26.40199999999999747 ) ) ;
#775226 = DIRECTION ( 'NONE',  ( -0.000000000000000000, -8.673617379884029556E-16, 1.000000000000000000 ) ) ;
#775227 = CARTESIAN_POINT ( 'NONE',  ( 8.999652809324269143, 14.72394015009230372, 0.9984581967596685148 ) ) ;
#775228 =( GEOMETRIC_REPRESENTATION_CONTEXT ( 3 ) GLOBAL_UNCERTAINTY_ASSIGNED_CONTEXT ( ( #555706 ) ) GLOBAL_UNIT_ASSIGNED_CONTEXT ( ( #436871, #631409, #504157 ) ) REPRESENTATION_CONTEXT ( 'NONE', 'WORKASPACE' ) );
#775229 = ORIENTED_EDGE ( 'NONE', *, *, #6599, .F. ) ;
#775230 = STYLED_ITEM ( 'NONE', ( #197518 ), #374185 ) ;
#775231 = CYLINDRICAL_SURFACE ( 'NONE', #34455, 2.552700000000025948 ) ;
#775232 = CARTESIAN_POINT ( 'NONE',  ( -5.219702571166816796, 36.31544886996955768, -13.92698223121413825 ) ) ;
#775235 = CARTESIAN_POINT ( 'NONE',  ( 12.18927813684913275, 31.23205932886414615, -8.741943055437831234 ) ) ;
#775234 = CARTESIAN_POINT ( 'NONE',  ( 5.019439036913818875, 34.84520761983595349, -14.13524803468305535 ) ) ;
#775233 = CARTESIAN_POINT ( 'NONE',  ( 6.091769115913193922, 0.02540000000000411720, -10.31967765711938334 ) ) ;
#775236 = CARTESIAN_POINT ( 'NONE',  ( -63.50000000000000000, -3.469446951953614189E-15, 114.2999999999999829 ) ) ;
#775237 = CARTESIAN_POINT ( 'NONE',  ( 14.87217288417556560, 25.63952312837511371, -0.1568526840347909956 ) ) ;
#775240 = CARTESIAN_POINT ( 'NONE',  ( 13.67016838093834785, 24.21055410496206051, -6.174679492834910022 ) ) ;
#775239 = DIRECTION ( 'NONE',  ( 0.000000000000000000, -7.099756311262049942E-16, -1.000000000000000000 ) ) ;
#775238 = CARTESIAN_POINT ( 'NONE',  ( -6.146734121687778440, 18.56639942220914818, 43.01379684086478505 ) ) ;
#775241 = CARTESIAN_POINT ( 'NONE',  ( 24.82637580766726870, -12.81774801813772946, -3.851824519230769628 ) ) ;
#775245 = DIRECTION ( 'NONE',  ( 0.4999999999999995004, 0.000000000000000000, 0.8660254037844390407 ) ) ;
#775244 = CARTESIAN_POINT ( 'NONE',  ( 14.87215814360092558, 25.66637133975096674, -0.1582445208611709397 ) ) ;
#775243 = FILL_AREA_STYLE ('',( #417398 ) ) ;
#775242 = FILL_AREA_STYLE_COLOUR ( '', #27629 ) ;
#775246 = CARTESIAN_POINT ( 'NONE',  ( -0.3634840260746387552, 14.44949947667829271, 1.928537179351262898 ) ) ;
#775247 = AXIS2_PLACEMENT_3D ( 'NONE', #294928, #167604, #652808 ) ;
#775248 = CONICAL_SURFACE ( 'NONE', #724673, 0.6086799612814443039, 0.5235987756000021198 ) ;
#775249 = PRESENTATION_LAYER_ASSIGNMENT (  '', '', ( #25684 ) ) ;
#775250 = CARTESIAN_POINT ( 'NONE',  ( -5.752465337587846506, -6.160207218698446674, -35.61755189654425635 ) ) ;
#775251 = CARTESIAN_POINT ( 'NONE',  ( -12.90125174955755760, 0.2540000000000007807, -8.112663144401967230 ) ) ;
#775252 = CARTESIAN_POINT ( 'NONE',  ( 11.88308183779611582, 7.905535508948860368, -2.207899238239916073 ) ) ;
#775253 = SURFACE_STYLE_USAGE ( .BOTH. , #476802 ) ;
#775255 = EDGE_CURVE ( 'NONE', #8173, #526832, #32877, .T. ) ;
#775254 = VERTEX_POINT ( 'NONE', #291454 ) ;
#775256 = CARTESIAN_POINT ( 'NONE',  ( 13.92727692193538580, 25.92809435463679080, 5.218939152022163519 ) ) ;
#775257 = SURFACE_STYLE_FILL_AREA ( #148315 ) ;
#775258 = ORIENTED_EDGE ( 'NONE', *, *, #110126, .F. ) ;
#775259 = EDGE_CURVE ( 'NONE', #495939, #370480, #641364, .T. ) ;
#775260 = CIRCLE ( 'NONE', #26277, 3.299999999999997158 ) ;
#775261 = ORIENTED_EDGE ( 'NONE', *, *, #574831, .F. ) ;
#775262 = FILL_AREA_STYLE_COLOUR ( '', #126308 ) ;
#775263 = VERTEX_POINT ( 'NONE', #219899 ) ;
#775264 =( GEOMETRIC_REPRESENTATION_CONTEXT ( 3 ) GLOBAL_UNCERTAINTY_ASSIGNED_CONTEXT ( ( #422377 ) ) GLOBAL_UNIT_ASSIGNED_CONTEXT ( ( #144488, #200199, #335364 ) ) REPRESENTATION_CONTEXT ( 'NONE', 'WORKASPACE' ) );
#775266 = EDGE_CURVE ( 'NONE', #676315, #106627, #104287, .T. ) ;
#775265 = VERTEX_POINT ( 'NONE', #343275 ) ;
#775270 = CARTESIAN_POINT ( 'NONE',  ( 11.01877703166555378, 8.951055954016943872, -2.909088590140401553 ) ) ;
#775269 = CARTESIAN_POINT ( 'NONE',  ( -10.29043960163639859, 7.871425591818558942, -2.415042991439459996 ) ) ;
#775268 = CARTESIAN_POINT ( 'NONE',  ( -29.69999999999999929, 78.00000000000000000, -15.00000000000000000 ) ) ;
#775267 = AXIS2_PLACEMENT_3D ( 'NONE', #380028, #749656, #149127 ) ;
#775272 = DIRECTION ( 'NONE',  ( -1.000000000000000000, 1.868061709237320149E-18, -3.146739902674830261E-16 ) ) ;
#775271 = CARTESIAN_POINT ( 'NONE',  ( -8.642979162057436326, 19.33162014932331729, 27.47325685307957954 ) ) ;
#775274 = ORIENTED_EDGE ( 'NONE', *, *, #153907, .F. ) ;
#775273 = CYLINDRICAL_SURFACE ( 'NONE', #657886, 1.187431590334866893 ) ;
#775275 = EDGE_CURVE ( 'NONE', #653081, #178156, #96481, .T. ) ;
#775276 = CIRCLE ( 'NONE', #521333, 0.3000000000000016542 ) ;
#775277 = SURFACE_SIDE_STYLE ('',( #286347 ) ) ;
#775278 = LINE ( 'NONE', #611827, #649115 ) ;
#775282 = ORIENTED_EDGE ( 'NONE', *, *, #433991, .F. ) ;
#775281 = SURFACE_STYLE_FILL_AREA ( #290273 ) ;
#775280 = FILL_AREA_STYLE_COLOUR ( '', #673041 ) ;
#775279 = CARTESIAN_POINT ( 'NONE',  ( -12.29234661962450481, -8.680001445214742262, -3.084976729304637733 ) ) ;
#775283 = CARTESIAN_POINT ( 'NONE',  ( -13.39641466171165796, 30.08553516411771156, 6.460820863155265492 ) ) ;
#775284 = UNCERTAINTY_MEASURE_WITH_UNIT (LENGTH_MEASURE( 1.000000000000000082E-05 ), #548774, 'distance_accuracy_value', 'NONE');
#775286 = ORIENTED_EDGE ( 'NONE', *, *, #509693, .T. ) ;
#775285 = CARTESIAN_POINT ( 'NONE',  ( 3.960120057611420830, 36.21323879501019150, 14.46780733661129581 ) ) ;
#775287 = EDGE_LOOP ( 'NONE', ( #263952, #279507 ) ) ;
#775289 = B_SPLINE_CURVE_WITH_KNOTS ( 'NONE', 3,
 ( #134726, #70945, #567787, #126848 ),
 .UNSPECIFIED., .F., .F.,
 ( 4, 4 ),
 ( 0.000000000000000000, 1.000000000000000000 ),
 .UNSPECIFIED. ) ;
#775288 = UNCERTAINTY_MEASURE_WITH_UNIT (LENGTH_MEASURE( 1.000000000000000082E-05 ), #523862, 'distance_accuracy_value', 'NONE');
#775290 = CARTESIAN_POINT ( 'NONE',  ( 12.24943760159629491, -8.970716371709388071, -2.929503250837358852 ) ) ;
#775292 = CARTESIAN_POINT ( 'NONE',  ( 12.54180767767500093, 7.840000000000014069, -28.17331615074618156 ) ) ;
#775291 = B_SPLINE_CURVE_WITH_KNOTS ( 'NONE', 3,
 ( #168525, #411300, #653757, #291946 ),
 .UNSPECIFIED., .F., .F.,
 ( 4, 4 ),
 ( 0.000000000000000000, 1.000000000000000000 ),
 .UNSPECIFIED. ) ;
#775293 = CARTESIAN_POINT ( 'NONE',  ( -11.23759314446289892, -8.829814758831160404, -2.969884469974090724 ) ) ;
#775295 = EDGE_CURVE ( 'NONE', #360786, #374401, #326216, .T. ) ;
#775294 = CARTESIAN_POINT ( 'NONE',  ( 14.61479462426915887, 31.55331191726382656, -2.759331360012977630 ) ) ;
#775296 = CARTESIAN_POINT ( 'NONE',  ( -11.47422777582081821, -8.516766826912050448, -1.982867788189730307 ) ) ;
#775297 = CARTESIAN_POINT ( 'NONE',  ( 0.02319853201414139379, 19.04999999999999716, -12.40522474258641772 ) ) ;
#775298 = VERTEX_POINT ( 'NONE', #339361 ) ;
#775299 = DIRECTION ( 'NONE',  ( 0.000000000000000000, -1.000000000000000000, 0.000000000000000000 ) ) ;
#775300 = CARTESIAN_POINT ( 'NONE',  ( -13.43660000000000565, 13.65997810775535370, 2.819079378780039224 ) ) ;
#775304 = EDGE_LOOP ( 'NONE', ( #643010, #664141, #361588, #433551 ) ) ;
#775303 = EDGE_LOOP ( 'NONE', ( #189060, #176813, #492514, #307229 ) ) ;
#775302 = DIRECTION ( 'NONE',  ( 0.000000000000000000, 0.000000000000000000, -1.000000000000000000 ) ) ;
#775301 = STYLED_ITEM ( 'NONE', ( #58492 ), #176879 ) ;
#775305 = B_SPLINE_CURVE_WITH_KNOTS ( 'NONE', 3,
 ( #501146, #449458, #75695, #556867, #508931, #191240, #206892 ),
 .UNSPECIFIED., .F., .F.,
 ( 4, 3, 4 ),
 ( 1.049077518071696947E-16, 0.0005642421518624674351, 0.0007531392647596409692 ),
 .UNSPECIFIED. ) ;
#775306 = VECTOR ( 'NONE', #465032, 1000.000000000000000 ) ;
#775308 = DIRECTION ( 'NONE',  ( -0.03141075907812157508, -0.000000000000000000, 0.9995065603657318221 ) ) ;
#775307 = CARTESIAN_POINT ( 'NONE',  ( 13.90679480029041670, 27.06958645632289873, 5.273260895279789473 ) ) ;
#775309 = EDGE_CURVE ( 'NONE', #439064, #308857, #51316, .T. ) ;
#775310 = EDGE_CURVE ( 'NONE', #399527, #721697, #743032, .T. ) ;
#775311 = SURFACE_STYLE_USAGE ( .BOTH. , #365607 ) ;
#775312 = LINE ( 'NONE', #476855, #757176 ) ;
#775313 = CARTESIAN_POINT ( 'NONE',  ( -5.426433492485426946, 1.740193606018174632, 0.000000000000000000 ) ) ;
#775317 = ORIENTED_EDGE ( 'NONE', *, *, #141988, .F. ) ;
#775316 = CARTESIAN_POINT ( 'NONE',  ( -12.00224781948578645, -9.492398017526122445, -28.49035427896379602 ) ) ;
#775315 = PRESENTATION_LAYER_ASSIGNMENT (  '', '', ( #750327 ) ) ;
#775314 = UNCERTAINTY_MEASURE_WITH_UNIT (LENGTH_MEASURE( 1.000000000000000082E-05 ), #503908, 'distance_accuracy_value', 'NONE');
#775319 = CARTESIAN_POINT ( 'NONE',  ( 0.000000000000000000, 3.556000000000000050, -12.76349999999999874 ) ) ;
#775318 = CARTESIAN_POINT ( 'NONE',  ( 9.920214827184105744, -7.963799926954966857, -2.093124895967909183 ) ) ;
#775320 = CARTESIAN_POINT ( 'NONE',  ( -10.61127293496969770, -10.53535938686229834, -27.97021556828983435 ) ) ;
#775321 = CARTESIAN_POINT ( 'NONE',  ( 10.61063555869914232, 34.11538780885452127, 27.23813596140510640 ) ) ;
#775323 = EDGE_LOOP ( 'NONE', ( #305546, #64596, #618992, #711975 ) ) ;
#775322 = SURFACE_STYLE_USAGE ( .BOTH. , #103174 ) ;
#775324 =( GEOMETRIC_REPRESENTATION_CONTEXT ( 3 ) GLOBAL_UNCERTAINTY_ASSIGNED_CONTEXT ( ( #391489 ) ) GLOBAL_UNIT_ASSIGNED_CONTEXT ( ( #285857, #639780, #166359 ) ) REPRESENTATION_CONTEXT ( 'NONE', 'WORKASPACE' ) );
#775326 = CARTESIAN_POINT ( 'NONE',  ( -11.97717647779620620, -8.967058416776536589, -2.600000000000002309 ) ) ;
#775325 = CIRCLE ( 'NONE', #762801, 3.500000000000003109 ) ;
#775327 = CARTESIAN_POINT ( 'NONE',  ( -11.69516927329335765, 8.238812964419844675, -28.58981407817644893 ) ) ;
#775328 = EDGE_CURVE ( 'NONE', #733436, #646549, #107657, .T. ) ;
#775330 = UNCERTAINTY_MEASURE_WITH_UNIT (LENGTH_MEASURE( 1.000000000000000082E-05 ), #29754, 'distance_accuracy_value', 'NONE');
#775329 = CARTESIAN_POINT ( 'NONE',  ( 12.30462477043818303, 30.20816888839275194, -8.354781580500901583 ) ) ;
#775331 = DIRECTION ( 'NONE',  ( 0.000000000000000000, 1.000000000000000000, 0.000000000000000000 ) ) ;
#775336 = ORIENTED_EDGE ( 'NONE', *, *, #777485, .F. ) ;
#775335 = CARTESIAN_POINT ( 'NONE',  ( 12.52341356777136028, 12.62611568908288007, 51.00000000000000000 ) ) ;
#775334 = CARTESIAN_POINT ( 'NONE',  ( -2.517770688107563881, 33.46456096767322208, 33.10700618610786705 ) ) ;
#775333 = SURFACE_SIDE_STYLE ('',( #409656 ) ) ;
#775332 = CARTESIAN_POINT ( 'NONE',  ( 14.81207708065379514, 14.03334088189800255, 1.344828298200344996 ) ) ;
#775337 = ORIENTED_EDGE ( 'NONE', *, *, #445603, .T. ) ;
#775339 = CARTESIAN_POINT ( 'NONE',  ( -7.521936816230901712, -15.65972970120266972, 9.199300081199872636 ) ) ;
#775338 = DIRECTION ( 'NONE',  ( -1.000000000000000000, 1.734723475976808278E-15, 0.000000000000000000 ) ) ;
#775341 = ORIENTED_EDGE ( 'NONE', *, *, #378875, .F. ) ;
#775340 = CARTESIAN_POINT ( 'NONE',  ( -9.977946852125400667, -10.00410973606929943, -27.29976263044429885 ) ) ;
#775342 = AXIS2_PLACEMENT_3D ( 'NONE', #49596, #419513, #530739 ) ;
#775345 = CARTESIAN_POINT ( 'NONE',  ( -42.00000000000000000, 0.000000000000000000, 13.32500000000000462 ) ) ;
#775344 = DIRECTION ( 'NONE',  ( -0.000000000000000000, 1.000000000000000000, -0.000000000000000000 ) ) ;
#775343 = CARTESIAN_POINT ( 'NONE',  ( -38.09999999999999432, 12.70000000000000107, -110.8000000000000114 ) ) ;
#775346 = SURFACE_STYLE_FILL_AREA ( #47505 ) ;
#775347 = CARTESIAN_POINT ( 'NONE',  ( -13.43660000000000565, 13.86839957581999982, 0.5937542658799996875 ) ) ;
#775348 = COLOUR_RGB ( '',0.4941176470588235503, 0.4941176470588235503, 0.4941176470588235503 ) ;
#775349 = CARTESIAN_POINT ( 'NONE',  ( 8.443333333333493229, 3.335000000000199361, -27.49499999999999744 ) ) ;
#775350 = CARTESIAN_POINT ( 'NONE',  ( 7.251311896062619944, 5.975000000000210143, -32.03454915028139283 ) ) ;
#775351 = CARTESIAN_POINT ( 'NONE',  ( 33.78594631504580548, 23.57795677826611680, -43.88584357511857803 ) ) ;
#775352 = CARTESIAN_POINT ( 'NONE',  ( 12.58547175407988306, 7.840549487480877211, -2.924266028710120313 ) ) ;
#775353 = EDGE_LOOP ( 'NONE', ( #708041, #386060, #635366, #763662, #731355 ) ) ;
#775355 = DIRECTION ( 'NONE',  ( -0.000000000000000000, 1.000000000000000000, -0.000000000000000000 ) ) ;
#775354 = CARTESIAN_POINT ( 'NONE',  ( 5.378233720253644101, 35.91814414599134864, 14.00266411424613189 ) ) ;
#775358 = FACE_OUTER_BOUND ( 'NONE', #33294, .T. ) ;
#775357 = CARTESIAN_POINT ( 'NONE',  ( -59.10000000000001563, -8.227241335952180989, 4.749999999999980460 ) ) ;
#775356 =( LENGTH_UNIT ( ) NAMED_UNIT ( * ) SI_UNIT ( .MILLI., .METRE. ) );
#775359 = B_SPLINE_CURVE_WITH_KNOTS ( 'NONE', 3,
 ( #95438, #354026, #596218, #51501, #469070, #286451, #763643, #771453, #155328, #99345, #711806, #536594, #465195, #166963, #779316, #457448, #700112, #580541, #103243, #35764, #278613, #461289, #704011, #222727, #401846, #644279, #524793, #707882, #409713, #652155, #107189, #592303, #488657, #675707, #783225, #238481, #298213, #421395, #544377 ),
 .UNSPECIFIED., .F., .F.,
 ( 4, 2, 2, 2, 1, 2, 2, 2, 2, 2, 2, 2, 2, 2, 2, 2, 2, 2, 2, 4 ),
 ( 0.3138584865066976204, 0.3301878955434879304, 0.3383526000618830576, 0.3424349523210805657, 0.3434555403858799982, 0.3439658344182796590, 0.3444761284506792642, 0.3465173045802786289, 0.3546820090986758656, 0.3587643613578744284, 0.3628467136170730467, 0.3710114181354702279, 0.3730525942650696480, 0.3750937703946690682, 0.3791761226538678531, 0.3955055316906630480, 0.4036702362090606733, 0.4077525884682596247, 0.4118349407274585205, 0.4444937588010506313 ),
 .UNSPECIFIED. ) ;
#775361 = EDGE_LOOP ( 'NONE', ( #345501, #576573, #523429, #25729, #92597, #306731, #41368 ) ) ;
#775360 =( GEOMETRIC_REPRESENTATION_CONTEXT ( 3 ) GLOBAL_UNCERTAINTY_ASSIGNED_CONTEXT ( ( #613946 ) ) GLOBAL_UNIT_ASSIGNED_CONTEXT ( ( #94082, #384770, #348685 ) ) REPRESENTATION_CONTEXT ( 'NONE', 'WORKASPACE' ) );
#775362 = CYLINDRICAL_SURFACE ( 'NONE', #35580, 1.749999999999999778 ) ;
#775364 = CARTESIAN_POINT ( 'NONE',  ( -10.09607962924491176, 30.22196790046841386, -11.09372350093774884 ) ) ;
#775363 = CARTESIAN_POINT ( 'NONE',  ( -11.85443018545866600, 8.899647066021493913, -2.892312528907437397 ) ) ;
#775366 = CARTESIAN_POINT ( 'NONE',  ( 7.836675084389804091, 7.082992869973876005, -32.98523538966150426 ) ) ;
#775365 = CYLINDRICAL_SURFACE ( 'NONE', #434424, 0.1999999999999994560 ) ;
#775367 = EDGE_CURVE ( 'NONE', #180081, #361932, #708953, .T. ) ;
#775369 = COLOUR_RGB ( '',0.8823529411764705621, 0.8392156862745098200, 0.8196078431372548767 ) ;
#775368 = CARTESIAN_POINT ( 'NONE',  ( 13.33409498067108245, 24.61883388183085941, 6.870370333850573275 ) ) ;
#775370 = EDGE_CURVE ( 'NONE', #518734, #567750, #450626, .T. ) ;
#775373 = EDGE_CURVE ( 'NONE', #669227, #14991, #44664, .T. ) ;
#775372 = CARTESIAN_POINT ( 'NONE',  ( -2.042626981466892033, 20.50198574278779162, 15.57925649054295647 ) ) ;
#775371 = CARTESIAN_POINT ( 'NONE',  ( -11.12092447549763108, -9.364758499194813623, -28.03728910144816311 ) ) ;
#775374 = CARTESIAN_POINT ( 'NONE',  ( -59.44600486827997798, -8.298800009146811263, 0.8680434564874969228 ) ) ;
#775375 = CARTESIAN_POINT ( 'NONE',  ( -9.940439601636370526, 7.871425591818558942, -2.415042991439459996 ) ) ;
#775376 = DIRECTION ( 'NONE',  ( -0.000000000000000000, -4.907343444090899293E-15, 1.000000000000000000 ) ) ;
#775377 = CARTESIAN_POINT ( 'NONE',  ( -12.71372782494950471, -10.07534856263839451, -27.21381773720547770 ) ) ;
#775380 = DIRECTION ( 'NONE',  ( 6.938893903907240211E-16, 0.000000000000000000, -1.000000000000000000 ) ) ;
#775379 = CARTESIAN_POINT ( 'NONE',  ( -11.14513990586570458, -9.463660256830291218, -28.35703740411721796 ) ) ;
#775378 = CARTESIAN_POINT ( 'NONE',  ( -3.594426822891394480, 0.02540000000000310065, -11.28668954166812100 ) ) ;
#775381 = CARTESIAN_POINT ( 'NONE',  ( 11.85193890182675780, 29.95781558441557024, 8.985414473877398223 ) ) ;
#775382 =( GEOMETRIC_REPRESENTATION_CONTEXT ( 3 ) GLOBAL_UNCERTAINTY_ASSIGNED_CONTEXT ( ( #620967 ) ) GLOBAL_UNIT_ASSIGNED_CONTEXT ( ( #188909, #69448, #148851 ) ) REPRESENTATION_CONTEXT ( 'NONE', 'WORKASPACE' ) );
#775384 = EDGE_CURVE ( 'NONE', #768395, #183615, #3183, .T. ) ;
#775383 = MECHANICAL_DESIGN_GEOMETRIC_PRESENTATION_REPRESENTATION (  '', ( #165644 ), #267408 ) ;
#775385 = CARTESIAN_POINT ( 'NONE',  ( 5.144427706733089245, 14.72187733245146646, 1.077234024273814539 ) ) ;
#775387 = CARTESIAN_POINT ( 'NONE',  ( 11.67561193891143567, 18.17477224822108539, -9.213374221125199881 ) ) ;
#775386 = PRESENTATION_STYLE_ASSIGNMENT (( #302128 ) ) ;
#775391 = B_SPLINE_CURVE_WITH_KNOTS ( 'NONE', 3,
 ( #621280, #144102, #382836, #76444, #501911, #24497, #199822, #442428, #72533, #386719, #323263 ),
 .UNSPECIFIED., .F., .F.,
 ( 4, 1, 1, 1, 1, 1, 1, 1, 4 ),
 ( 0.000000000000000000, 0.1762420692614547479, 0.3381396901080644390, 0.4847992795862089421, 0.6171488185383248171, 0.7343951407561127853, 0.8374223713363085908, 0.9256097509120529976, 1.000000000000000000 ),
 .UNSPECIFIED. ) ;
#775390 = DIRECTION ( 'NONE',  ( 0.000000000000000000, 0.000000000000000000, -1.000000000000000000 ) ) ;
#775389 = CARTESIAN_POINT ( 'NONE',  ( -0.6944546788209640109, -1.408713251580517856, -144.2719999999999914 ) ) ;
#775388 = CARTESIAN_POINT ( 'NONE',  ( -10.40770626830300039, -9.475535327887870451, -27.48471963900479764 ) ) ;
#775392 = CARTESIAN_POINT ( 'NONE',  ( 0.8627240077106498317, 2.082800000000111673, -148.1911406250000027 ) ) ;
#775394 = CARTESIAN_POINT ( 'NONE',  ( -10.55313960163640274, 8.186430042638178861, -28.46034515370059026 ) ) ;
#775393 = DIRECTION ( 'NONE',  ( 0.000000000000000000, 0.000000000000000000, 1.000000000000000000 ) ) ;
#775395 = PRESENTATION_LAYER_ASSIGNMENT (  '', '', ( #749826 ) ) ;
#775396 =( NAMED_UNIT ( * ) SI_UNIT ( $, .STERADIAN. ) SOLID_ANGLE_UNIT ( ) );
#775397 =( GEOMETRIC_REPRESENTATION_CONTEXT ( 3 ) GLOBAL_UNCERTAINTY_ASSIGNED_CONTEXT ( ( #494005 ) ) GLOBAL_UNIT_ASSIGNED_CONTEXT ( ( #195037, #541047, #370188 ) ) REPRESENTATION_CONTEXT ( 'NONE', 'WORKASPACE' ) );
#775400 = ORIENTED_EDGE ( 'NONE', *, *, #533049, .T. ) ;
#775399 = CARTESIAN_POINT ( 'NONE',  ( -8.492518592426215207, 14.43986552165055137, 2.296443078797612447 ) ) ;
#775398 =( NAMED_UNIT ( * ) PLANE_ANGLE_UNIT ( ) SI_UNIT ( $, .RADIAN. ) );
#775401 = ORIENTED_EDGE ( 'NONE', *, *, #285696, .T. ) ;
#775403 = ORIENTED_EDGE ( 'NONE', *, *, #595289, .T. ) ;
#775402 = FILL_AREA_STYLE_COLOUR ( '', #639286 ) ;
#775404 = VERTEX_POINT ( 'NONE', #675781 ) ;
#775405 = ORIENTED_EDGE ( 'NONE', *, *, #420169, .T. ) ;
#775406 = DIRECTION ( 'NONE',  ( 5.536293934372442818E-17, -0.9996573249755572599, -0.02617694830787311439 ) ) ;
#775407 = DIRECTION ( 'NONE',  ( 0.000000000000000000, 1.000000000000000000, -0.000000000000000000 ) ) ;
#775408 = DIRECTION ( 'NONE',  ( 1.000000000000000000, 6.034944784262629753E-16, -2.234830161448809652E-17 ) ) ;
#775412 = TOROIDAL_SURFACE ( 'NONE', #610051, 15.69483137418429664, 0.2000000000000000111 ) ;
#775411 = CARTESIAN_POINT ( 'NONE',  ( -61.15206474513200874, 0.8985589062966709006, 6.600000337919631477E-07 ) ) ;
#775410 = CARTESIAN_POINT ( 'NONE',  ( 13.97950942506427907, 13.40806949697584649, 5.438135691142059081 ) ) ;
#775409 =( NAMED_UNIT ( * ) PLANE_ANGLE_UNIT ( ) SI_UNIT ( $, .RADIAN. ) );
#775414 =( NAMED_UNIT ( * ) PLANE_ANGLE_UNIT ( ) SI_UNIT ( $, .RADIAN. ) );
#775413 = DIRECTION ( 'NONE',  ( -0.000000000000000000, -0.000000000000000000, 1.000000000000000000 ) ) ;
#775416 = ORIENTED_EDGE ( 'NONE', *, *, #40018, .T. ) ;
#775415 = FILL_AREA_STYLE_COLOUR ( '', #592155 ) ;
#775417 = ORIENTED_EDGE ( 'NONE', *, *, #226675, .T. ) ;
#775419 = VERTEX_POINT ( 'NONE', #123036 ) ;
#775418 = CARTESIAN_POINT ( 'NONE',  ( 11.85530226080649641, 31.79588033515148027, -8.980980416673949307 ) ) ;
#775421 = DIRECTION ( 'NONE',  ( -1.000000000000000000, 0.000000000000000000, 0.000000000000000000 ) ) ;
#775420 = AXIS2_PLACEMENT_3D ( 'NONE', #9806, #252757, #316462 ) ;
#775422 = CARTESIAN_POINT ( 'NONE',  ( 14.72560991434978028, 31.80560251281350048, -2.855976277455538170 ) ) ;
#775423 = EDGE_CURVE ( 'NONE', #107729, #91103, #610420, .T. ) ;
#775425 = CARTESIAN_POINT ( 'NONE',  ( -13.60239670793982292, 20.49399316382721281, 6.322568012117725011 ) ) ;
#775424 = SURFACE_SIDE_STYLE ('',( #409747 ) ) ;
#775426 = CARTESIAN_POINT ( 'NONE',  ( -12.87661466982169145, 8.978761802197539055, -28.18414828229543545 ) ) ;
#775427 = VERTEX_POINT ( 'NONE', #258203 ) ;
#775429 = ORIENTED_EDGE ( 'NONE', *, *, #609372, .F. ) ;
#775428 = B_SPLINE_CURVE_WITH_KNOTS ( 'NONE', 3,
 ( #783104, #63057, #480726, #723426, #122840, #603941, #111008, #600023, #731222, #413515 ),
 .UNSPECIFIED., .F., .F.,
 ( 4, 2, 2, 2, 4 ),
 ( 0.002796268967765993835, 0.003494297735599472335, 0.004192326503432950401, 0.004890355271266428466, 0.005588384039099907399 ),
 .UNSPECIFIED. ) ;
#775430 = SURFACE_SIDE_STYLE ('',( #350095 ) ) ;
#775431 = CARTESIAN_POINT ( 'NONE',  ( -14.86160847721356681, 14.58378049906420948, -0.5819986922521380723 ) ) ;
#775433 = ORIENTED_EDGE ( 'NONE', *, *, #253802, .F. ) ;
#775432 = ORIENTED_EDGE ( 'NONE', *, *, #439310, .T. ) ;
#775434 = SURFACE_STYLE_USAGE ( .BOTH. , #465242 ) ;
#775436 = VERTEX_POINT ( 'NONE', #484810 ) ;
#775435 =( NAMED_UNIT ( * ) PLANE_ANGLE_UNIT ( ) SI_UNIT ( $, .RADIAN. ) );
#775438 = COLOUR_RGB ( '',0.000000000000000000, 0.5019607843137254832, 0.000000000000000000 ) ;
#775437 = LINE ( 'NONE', #461336, #289321 ) ;
#775439 = ORIENTED_EDGE ( 'NONE', *, *, #194268, .F. ) ;
#775442 = ADVANCED_FACE ( 'NONE', ( #250327 ), #162828, .F. ) ;
#775441 = CARTESIAN_POINT ( 'NONE',  ( 12.02943671246510604, -7.839999999289949173, -2.276683848843878533 ) ) ;
#775440 = CARTESIAN_POINT ( 'NONE',  ( -11.51260816244460905, -9.360143582484090174, -28.00271502187689521 ) ) ;
#775445 = CARTESIAN_POINT ( 'NONE',  ( 3.863416604383826503, 1.694065894508600678E-18, 11.66497841362289911 ) ) ;
#775444 = CARTESIAN_POINT ( 'NONE',  ( 10.17397293496950184, 8.296824189783871262, -3.150413255823510283 ) ) ;
#775443 = COLOUR_RGB ( '',0.2509803921568627416, 0.2509803921568627416, 0.2509803921568627416 ) ;
#775446 = ADVANCED_FACE ( 'NONE', ( #182689 ), #362244, .F. ) ;
#775447 = AXIS2_PLACEMENT_3D ( 'NONE', #583122, #702644, #157847 ) ;
#775448 = CARTESIAN_POINT ( 'NONE',  ( 13.56399656580294355, 18.92299999999999471, 0.3849865181179634166 ) ) ;
#775449 = PRESENTATION_LAYER_ASSIGNMENT (  '', '', ( #724889 ) ) ;
#775450 = CARTESIAN_POINT ( 'NONE',  ( 12.39999999999986002, -9.544913411023609129, -27.41697169338599949 ) ) ;
#775451 = DIRECTION ( 'NONE',  ( 0.000000000000000000, -0.6427876096865438038, 0.7660444431189742387 ) ) ;
#775453 = VECTOR ( 'NONE', #263691, 1000.000000000000000 ) ;
#775452 = VECTOR ( 'NONE', #327258, 1000.000000000000000 ) ;
#775454 = CARTESIAN_POINT ( 'NONE',  ( -14.96260779073014291, 14.08778647151897445, 1.058474421411084609 ) ) ;
#775457 = CARTESIAN_POINT ( 'NONE',  ( -12.40994800315511526, 8.400000000000027001, -27.18170343540923639 ) ) ;
#775456 = FILL_AREA_STYLE ('',( #242459 ) ) ;
#775455 = CARTESIAN_POINT ( 'NONE',  ( -10.78687293496969879, 9.035359386862342745, -2.479784431710181369 ) ) ;
#775458 = ORIENTED_EDGE ( 'NONE', *, *, #752428, .T. ) ;
#775459 = CARTESIAN_POINT ( 'NONE',  ( 9.882706268302790420, 8.824464672112110719, -28.21528036099519809 ) ) ;
#775460 = ORIENTED_EDGE ( 'NONE', *, *, #11959, .F. ) ;
#775461 = CARTESIAN_POINT ( 'NONE',  ( 11.22516880493934011, -9.029742469196788690, -2.624112918983156462 ) ) ;
#775463 = B_SPLINE_CURVE_WITH_KNOTS ( 'NONE', 3,
 ( #90410, #157997, #400635, #22739, #146254, #452330, #30640, #38475, #98134, #388841 ),
 .UNSPECIFIED., .F., .F.,
 ( 4, 1, 1, 2, 2, 4 ),
 ( 0.000000000000000000, 0.2499999999999885647, 0.3749999999999800160, 0.4374999999999800715, 0.4999999999999802380, 1.000000000000000000 ),
 .UNSPECIFIED. ) ;
#775462 = CARTESIAN_POINT ( 'NONE',  ( 12.66375626830279977, 8.679999999999999716, -28.33497422611930361 ) ) ;
#775464 = CARTESIAN_POINT ( 'NONE',  ( 13.54856902675668628, 2.610964793032095610, -6.822072391685521708 ) ) ;
#775465 = CARTESIAN_POINT ( 'NONE',  ( -12.47681767607038239, 20.93343037058582468, -8.095379384400986922 ) ) ;
#775466 = CARTESIAN_POINT ( 'NONE',  ( 7.207101401507250316, 14.48351625565894629, 0.6294887998328499989 ) ) ;
#775467 = EDGE_LOOP ( 'NONE', ( #626653, #665124, #1954, #137156, #601059 ) ) ;
#775468 = CARTESIAN_POINT ( 'NONE',  ( -9.861806572532335835, -10.55727714421919927, -27.97436260020709042 ) ) ;
#775469 = CARTESIAN_POINT ( 'NONE',  ( -14.80168065133757516, 25.49944372326699238, -1.454777955750563123 ) ) ;
#775470 = CARTESIAN_POINT ( 'NONE',  ( -13.46200000000000685, -13.94952738274842652, 2.213867671199774900 ) ) ;
#775472 = CARTESIAN_POINT ( 'NONE',  ( 13.36863682687583577, 24.30981617645712234, 6.518140460005130699 ) ) ;
#775471 = CARTESIAN_POINT ( 'NONE',  ( -12.43572123902785975, -8.829722134831101243, -2.224425688087674935 ) ) ;
#775473 = CARTESIAN_POINT ( 'NONE',  ( -11.15833333333350019, 7.950000000000000178, -1.820577136593970025 ) ) ;
#775474 = MECHANICAL_DESIGN_GEOMETRIC_PRESENTATION_REPRESENTATION (  '', ( #762954 ), #382156 ) ;
#775475 = EDGE_CURVE ( 'NONE', #202610, #281787, #310093, .T. ) ;
#775477 = VECTOR ( 'NONE', #97498, 1000.000000000000114 ) ;
#775476 = CARTESIAN_POINT ( 'NONE',  ( -13.56568210931381202, 18.76809818037973088, 6.097409114455338397 ) ) ;
#775479 = CIRCLE ( 'NONE', #396387, 3.000000000000002665 ) ;
#775478 = CARTESIAN_POINT ( 'NONE',  ( 8.860000000000148646, 1.765000000000199964, -27.00000000000000000 ) ) ;
#775481 = CARTESIAN_POINT ( 'NONE',  ( 9.958225892376866284, -9.367829295262009026, -27.66378458724380351 ) ) ;
#775480 = FILL_AREA_STYLE_COLOUR ( '', #15704 ) ;
#775482 = CARTESIAN_POINT ( 'NONE',  ( 4.794216009913768950, 0.000000000000000000, 11.06732417344897890 ) ) ;
#775484 = PLANE ( 'NONE',  #755636 ) ;
#775483 = CARTESIAN_POINT ( 'NONE',  ( -11.34043960163639930, 7.871425591818558942, -2.415042991439459996 ) ) ;
#775485 = FILL_AREA_STYLE_COLOUR ( '', #54934 ) ;
#775487 = CARTESIAN_POINT ( 'NONE',  ( 12.45360426826299971, -8.114641814145279852, -2.105745123743979708 ) ) ;
#775486 = DIRECTION ( 'NONE',  ( -0.000000000000000000, 0.000000000000000000, 1.000000000000000000 ) ) ;
#775489 = STYLED_ITEM ( 'NONE', ( #188763 ), #103099 ) ;
#775488 = CARTESIAN_POINT ( 'NONE',  ( 2.539999999999813074, 60.86883655000000459, -50.29200000000017212 ) ) ;
#775493 = CARTESIAN_POINT ( 'NONE',  ( 8.193333333333479018, 3.715000000000199698, -30.84999999999999787 ) ) ;
#775492 = CARTESIAN_POINT ( 'NONE',  ( 3.342068212013502571, 34.82972969645628325, -14.62294711836448791 ) ) ;
#775491 = VECTOR ( 'NONE', #412185, 1000.000000000000000 ) ;
#775490 =( GEOMETRIC_REPRESENTATION_CONTEXT ( 3 ) GLOBAL_UNCERTAINTY_ASSIGNED_CONTEXT ( ( #395547 ) ) GLOBAL_UNIT_ASSIGNED_CONTEXT ( ( #10493, #619075, #746323 ) ) REPRESENTATION_CONTEXT ( 'NONE', 'WORKASPACE' ) );
#775495 = CIRCLE ( 'NONE', #572640, 5.999999999999998224 ) ;
#775494 = CARTESIAN_POINT ( 'NONE',  ( -10.08647293496970221, -7.764640613137654412, -2.479784431710209791 ) ) ;
#775496 = FILL_AREA_STYLE ('',( #588467 ) ) ;
#775498 = ADVANCED_FACE ( 'NONE', ( #608088 ), #552259, .T. ) ;
#775497 =( GEOMETRIC_REPRESENTATION_CONTEXT ( 3 ) GLOBAL_UNCERTAINTY_ASSIGNED_CONTEXT ( ( #754439 ) ) GLOBAL_UNIT_ASSIGNED_CONTEXT ( ( #750917, #726462, #289381 ) ) REPRESENTATION_CONTEXT ( 'NONE', 'WORKASPACE' ) );
#775499 = CARTESIAN_POINT ( 'NONE',  ( 14.72585617026349780, 14.50031435058439300, 2.086941895121816604 ) ) ;
#775500 = CARTESIAN_POINT ( 'NONE',  ( -62.87499999999998579, 41.62500000000000711, 0.000000000000000000 ) ) ;
#775502 = CARTESIAN_POINT ( 'NONE',  ( 7.027607583912005573, -16.12899999999998357, -11.99257488051246412 ) ) ;
#775501 = CIRCLE ( 'NONE', #432712, 12.80160000000000053 ) ;
#775503 = AXIS2_PLACEMENT_3D ( 'NONE', #570391, #25555, #566447 ) ;
#775506 = CARTESIAN_POINT ( 'NONE',  ( -13.34476461033839989, 11.24030459602753851, -0.2959928699738115232 ) ) ;
#775505 = SURFACE_SIDE_STYLE ('',( #592410 ) ) ;
#775504 = CARTESIAN_POINT ( 'NONE',  ( 11.91915923207759498, -8.550051547761418291, -3.160000000000011244 ) ) ;
#775507 = CARTESIAN_POINT ( 'NONE',  ( 35.00000000000000000, 14.85424868893540484, 0.000000000000000000 ) ) ;
#775508 = LINE ( 'NONE', #306209, #570537 ) ;
#775511 = CARTESIAN_POINT ( 'NONE',  ( 10.86224752597352072, -9.899998157762860629, -28.40999999999394987 ) ) ;
#775510 = DIRECTION ( 'NONE',  ( -1.000000000000000000, -0.000000000000000000, -0.000000000000000000 ) ) ;
#775509 = DIRECTION ( 'NONE',  ( -0.000000000000000000, 1.000000000000000000, -0.000000000000000000 ) ) ;
#775512 = CARTESIAN_POINT ( 'NONE',  ( 10.29576500959032614, 34.20163629117421777, 26.97347072396160783 ) ) ;
#775513 = CARTESIAN_POINT ( 'NONE',  ( -12.15217647779618737, 8.967058416776547247, -27.85000000000002984 ) ) ;
#775514 = DIRECTION ( 'NONE',  ( -1.000000000000000000, 0.000000000000000000, 0.000000000000000000 ) ) ;
#775516 = ORIENTED_EDGE ( 'NONE', *, *, #280842, .F. ) ;
#775515 = CARTESIAN_POINT ( 'NONE',  ( -10.73979637696591993, -16.12899999999999778, 8.280386087458548872 ) ) ;
#775517 = ORIENTED_EDGE ( 'NONE', *, *, #378757, .F. ) ;
#775518 = ORIENTED_EDGE ( 'NONE', *, *, #500891, .F. ) ;
#775520 = AXIS2_PLACEMENT_3D ( 'NONE', #585400, #339198, #633424 ) ;
#775519 = CARTESIAN_POINT ( 'NONE',  ( -11.89228262406254011, 23.08332207792206603, 9.141860532157558339 ) ) ;
#775522 = SURFACE_STYLE_USAGE ( .BOTH. , #218980 ) ;
#775521 = CARTESIAN_POINT ( 'NONE',  ( -9.803623081836386532, -10.12079595918080166, -28.48099578848699309 ) ) ;
#775523 = DIRECTION ( 'NONE',  ( 0.000000000000000000, 0.000000000000000000, -1.000000000000000000 ) ) ;
#775524 = SURFACE_STYLE_FILL_AREA ( #759886 ) ;
#775526 = ORIENTED_EDGE ( 'NONE', *, *, #595266, .T. ) ;
#775525 = STYLED_ITEM ( 'NONE', ( #516262 ), #770985 ) ;
#775528 = ORIENTED_EDGE ( 'NONE', *, *, #17890, .F. ) ;
#775527 = AXIS2_PLACEMENT_3D ( 'NONE', #418462, #708823, #339230 ) ;
#775531 = ADVANCED_FACE ( 'NONE', ( #202308 ), #581617, .T. ) ;
#775530 =( GEOMETRIC_REPRESENTATION_CONTEXT ( 3 ) GLOBAL_UNCERTAINTY_ASSIGNED_CONTEXT ( ( #424579 ) ) GLOBAL_UNIT_ASSIGNED_CONTEXT ( ( #298041, #92411, #353851 ) ) REPRESENTATION_CONTEXT ( 'NONE', 'WORKASPACE' ) );
#775529 = CARTESIAN_POINT ( 'NONE',  ( -13.46200000000000507, 13.82694925802040942, 3.358587285244670984 ) ) ;
#775532 = ORIENTED_EDGE ( 'NONE', *, *, #568849, .F. ) ;
#775535 = CARTESIAN_POINT ( 'NONE',  ( 6.349945515845888622, 0.03034275397753055659, -141.4847772931567249 ) ) ;
#775534 = CARTESIAN_POINT ( 'NONE',  ( 0.000000000000000000, 1.540743955509788682E-30, -144.2719999999999629 ) ) ;
#775533 = CARTESIAN_POINT ( 'NONE',  ( 12.60562293496949948, 8.120000000000000995, -28.33497422611930361 ) ) ;
#775540 = CARTESIAN_POINT ( 'NONE',  ( -58.73127950000004205, -1.502757444047821078, -1.499999339999973147 ) ) ;
#775539 = CARTESIAN_POINT ( 'NONE',  ( 1.772852834918469123, 14.53915348866178903, -2.175184098059885329E-16 ) ) ;
#775538 = CIRCLE ( 'NONE', #711957, 15.25000000000002309 ) ;
#775537 = CARTESIAN_POINT ( 'NONE',  ( 13.45406475364555909, 0.1123797565124310255, -6.852310459822696487 ) ) ;
#775536 = SURFACE_STYLE_USAGE ( .BOTH. , #417666 ) ;
#775542 = CARTESIAN_POINT ( 'NONE',  ( 3.243243848845211996, 0.000000000000000000, 12.51336575315649924 ) ) ;
#775541 = CARTESIAN_POINT ( 'NONE',  ( -12.40556125220741812, 7.936691434518467148, -3.027835081122030481 ) ) ;
#775543 = CARTESIAN_POINT ( 'NONE',  ( 11.68409713959909801, 7.866115689082881168, 51.00000000000000000 ) ) ;
#775544 = ORIENTED_EDGE ( 'NONE', *, *, #595706, .T. ) ;
#775546 = EDGE_CURVE ( 'NONE', #531586, #105530, #627294, .T. ) ;
#775545 = LINE ( 'NONE', #521047, #400045 ) ;
#775547 = CARTESIAN_POINT ( 'NONE',  ( 21.35539447994023732, 22.20656945509835012, 26.93662409910352196 ) ) ;
#775549 = PRESENTATION_LAYER_ASSIGNMENT (  '', '', ( #153368 ) ) ;
#775548 =( GEOMETRIC_REPRESENTATION_CONTEXT ( 3 ) GLOBAL_UNCERTAINTY_ASSIGNED_CONTEXT ( ( #745612 ) ) GLOBAL_UNIT_ASSIGNED_CONTEXT ( ( #154319, #162089, #647202 ) ) REPRESENTATION_CONTEXT ( 'NONE', 'WORKASPACE' ) );
#775550 = SURFACE_STYLE_FILL_AREA ( #588514 ) ;
#775554 = ORIENTED_EDGE ( 'NONE', *, *, #567294, .T. ) ;
#775553 = PRESENTATION_STYLE_ASSIGNMENT (( #763791 ) ) ;
#775552 = LINE ( 'NONE', #230771, #302920 ) ;
#775551 = CARTESIAN_POINT ( 'NONE',  ( 12.00261357283966390, 8.245367470751927996, -27.11534422469878081 ) ) ;
#775558 = ORIENTED_EDGE ( 'NONE', *, *, #101607, .F. ) ;
#775557 = CARTESIAN_POINT ( 'NONE',  ( -14.91763059515617584, 24.59344630975579449, -1.569821709299757506 ) ) ;
#775556 = CARTESIAN_POINT ( 'NONE',  ( -58.65535087190203711, -4.472620085267898560, 0.9743259857010253544 ) ) ;
#775555 = AXIS2_PLACEMENT_3D ( 'NONE', #357120, #774603, #587567 ) ;
#775559 = DIRECTION ( 'NONE',  ( 0.000000000000000000, 0.1713411747511853211, 0.9852117548196853702 ) ) ;
#775560 = VERTEX_POINT ( 'NONE', #269908 ) ;
#775561 = ORIENTED_EDGE ( 'NONE', *, *, #608926, .T. ) ;
#775562 = CARTESIAN_POINT ( 'NONE',  ( 11.02485680876942808, 7.773471381582812256, -27.53588927826977084 ) ) ;
#775564 = ORIENTED_EDGE ( 'NONE', *, *, #178522, .T. ) ;
#775563 = AXIS2_PLACEMENT_3D ( 'NONE', #617538, #128542, #64838 ) ;
#775566 = EDGE_CURVE ( 'NONE', #313595, #165563, #754997, .T. ) ;
#775565 = CARTESIAN_POINT ( 'NONE',  ( 0.6491738246508033106, -1.567244251809542632, -150.4731718749999345 ) ) ;
#775567 = PLANE ( 'NONE',  #48527 ) ;
#775568 = CARTESIAN_POINT ( 'NONE',  ( -10.97943671246539310, 7.839999999289959831, -2.276683848843838565 ) ) ;
#775570 = ORIENTED_EDGE ( 'NONE', *, *, #84100, .T. ) ;
#775569 = LINE ( 'NONE', #779479, #540006 ) ;
#775571 = CARTESIAN_POINT ( 'NONE',  ( 9.979221754079855344, -7.978210570499467913, -2.109870414589209542 ) ) ;
#775572 = ORIENTED_EDGE ( 'NONE', *, *, #591064, .F. ) ;
#775573 = STYLED_ITEM ( 'NONE', ( #72773 ), #128666 ) ;
#775574 =( NAMED_UNIT ( * ) PLANE_ANGLE_UNIT ( ) SI_UNIT ( $, .RADIAN. ) );
#775575 = CARTESIAN_POINT ( 'NONE',  ( 27.92512354852984657, 0.9116330398490177789, 1.761717948717949067 ) ) ;
#775576 = EDGE_CURVE ( 'NONE', #434745, #214500, #258901, .T. ) ;
#775577 = CARTESIAN_POINT ( 'NONE',  ( -10.28485426826329530, -10.54751786428849769, -27.97251605885240267 ) ) ;
#775579 =( GEOMETRIC_REPRESENTATION_CONTEXT ( 3 ) GLOBAL_UNCERTAINTY_ASSIGNED_CONTEXT ( ( #766791 ) ) GLOBAL_UNIT_ASSIGNED_CONTEXT ( ( #48304, #247019, #243127 ) ) REPRESENTATION_CONTEXT ( 'NONE', 'WORKASPACE' ) );
#775578 =( NAMED_UNIT ( * ) PLANE_ANGLE_UNIT ( ) SI_UNIT ( $, .RADIAN. ) );
#775580 = CARTESIAN_POINT ( 'NONE',  ( 11.34169013195758069, 8.969336907741769949, -27.88965680783219980 ) ) ;
#775581 = VECTOR ( 'NONE', #266714, 1000.000000000000000 ) ;
#775582 = CARTESIAN_POINT ( 'NONE',  ( -91.45269999998765797, -88.90000000000077307, 7.000000000000015099 ) ) ;
#775584 = LINE ( 'NONE', #159351, #269518 ) ;
#775583 = LINE ( 'NONE', #354215, #562055 ) ;
#775586 = FACE_BOUND ( 'NONE', #28365, .T. ) ;
#775585 = CIRCLE ( 'NONE', #382262, 1.499999999999987566 ) ;
#775587 = PRESENTATION_LAYER_ASSIGNMENT (  '', '', ( #661515 ) ) ;
#775590 = EDGE_CURVE ( 'NONE', #279260, #204773, #614595, .T. ) ;
#775589 = MECHANICAL_DESIGN_GEOMETRIC_PRESENTATION_REPRESENTATION (  '', ( #686519 ), #203949 ) ;
#775588 = CARTESIAN_POINT ( 'NONE',  ( -11.11206615911853923, 8.685434790299030539, -27.35561244095434930 ) ) ;
#775592 = ORIENTED_EDGE ( 'NONE', *, *, #327799, .T. ) ;
#775591 = MECHANICAL_DESIGN_GEOMETRIC_PRESENTATION_REPRESENTATION (  '', ( #102688 ), #407820 ) ;
#775593 = SURFACE_STYLE_USAGE ( .BOTH. , #767753 ) ;
#775594 = LINE ( 'NONE', #230810, #598632 ) ;
#775595 = DIRECTION ( 'NONE',  ( -3.458075028587291211E-17, 0.9914446803199552516, 0.1305275674532456187 ) ) ;
#775597 = CARTESIAN_POINT ( 'NONE',  ( 5.148325312090361372, 19.04745999999999739, -14.53075940882543904 ) ) ;
#775596 = CARTESIAN_POINT ( 'NONE',  ( -1.108209038230193233, 1.108209038230234755, -146.0579374999999516 ) ) ;
#775598 = CARTESIAN_POINT ( 'NONE',  ( 6.467498113777089053, 19.60780012936089989, 31.67398944802295091 ) ) ;
#775600 = VERTEX_POINT ( 'NONE', #349217 ) ;
#775599 = SURFACE_SIDE_STYLE ('',( #409917 ) ) ;
#775601 = FILL_AREA_STYLE_COLOUR ( '', #145023 ) ;
#775603 = CARTESIAN_POINT ( 'NONE',  ( 10.75710626830279892, 7.975535327887929071, -27.48471963900479764 ) ) ;
#775602 = PRESENTATION_LAYER_ASSIGNMENT (  '', '', ( #102142 ) ) ;
#775604 = CARTESIAN_POINT ( 'NONE',  ( -11.23957853764337855, 2.610964793032096498, -10.18706379121750771 ) ) ;
#775605 = CARTESIAN_POINT ( 'NONE',  ( 11.24735426826299900, 8.294849778473698976, -3.160946171972060181 ) ) ;
#775610 = EDGE_CURVE ( 'NONE', #701988, #10234, #687593, .T. ) ;
#775609 = CARTESIAN_POINT ( 'NONE',  ( -4.238249792079068712, 14.44999999999999929, -14.50601228625139960 ) ) ;
#775608 = CARTESIAN_POINT ( 'NONE',  ( -14.93508158499001759, 26.69898916245061926, -1.394037251641019992 ) ) ;
#775607 = CYLINDRICAL_SURFACE ( 'NONE', #498583, 15.23999999999999844 ) ;
#775606 = CARTESIAN_POINT ( 'NONE',  ( -11.21239255904379917, -9.475340813944074014, -28.34346431239152508 ) ) ;
#775611 = CARTESIAN_POINT ( 'NONE',  ( 14.32572724408762888, -9.123472194586037531, -2.778113947962252528 ) ) ;
#775612 = CARTESIAN_POINT ( 'NONE',  ( 8.145176961062016829, 2.681620243487567112, 12.71306844573991413 ) ) ;
#775615 = EDGE_CURVE ( 'NONE', #155141, #631839, #459226, .T. ) ;
#775614 = CARTESIAN_POINT ( 'NONE',  ( 14.80731418629380336, 31.76354864968075020, 1.396385626805309199 ) ) ;
#775613 = LINE ( 'NONE', #361995, #673556 ) ;
#775617 = VERTEX_POINT ( 'NONE', #110270 ) ;
#775616 = SURFACE_STYLE_USAGE ( .BOTH. , #580765 ) ;
#775619 = CARTESIAN_POINT ( 'NONE',  ( 12.59848509962545648, -7.642213115481671259, -2.622273693971212793 ) ) ;
#775618 = CARTESIAN_POINT ( 'NONE',  ( -3.682014477210247871E-15, -12.49362499999998199, -2.032000000000000028 ) ) ;
#775621 = DIRECTION ( 'NONE',  ( 0.000000000000000000, 0.000000000000000000, 1.000000000000000000 ) ) ;
#775620 = CARTESIAN_POINT ( 'NONE',  ( 13.16522409349762590, 6.870788766632241362, -26.05147710320285270 ) ) ;
#775622 = CARTESIAN_POINT ( 'NONE',  ( -14.20000000000000107, 11.16100000000000136, -29.64999999999999858 ) ) ;
#775624 = CARTESIAN_POINT ( 'NONE',  ( 14.46802384253764906, 30.81215651096355757, 3.447088247533411920 ) ) ;
#775623 = CARTESIAN_POINT ( 'NONE',  ( 12.25172791172455078, -7.646224528966091505, -2.599998666337703046 ) ) ;
#775625 = CARTESIAN_POINT ( 'NONE',  ( 11.09609685212510044, -10.45999999999999908, -27.52668384925377865 ) ) ;
#775626 = CARTESIAN_POINT ( 'NONE',  ( 25.00000000000000000, 77.99999999997450573, -17.39999999999999858 ) ) ;
#775627 = CARTESIAN_POINT ( 'NONE',  ( -11.26335626830299930, 8.120000000000000995, -3.084974226119260088 ) ) ;
#775628 = CARTESIAN_POINT ( 'NONE',  ( -1.226247338535688922E-13, 2.137023748934719691, -153.0032499999999800 ) ) ;
#775632 = EDGE_CURVE ( 'NONE', #127355, #295897, #527845, .T. ) ;
#775631 = VECTOR ( 'NONE', #201360, 999.9999999999998863 ) ;
#775630 = DIRECTION ( 'NONE',  ( -1.000000000000000000, 0.000000000000000000, 0.000000000000000000 ) ) ;
#775629 = LINE ( 'NONE', #290611, #625801 ) ;
#775634 = ORIENTED_EDGE ( 'NONE', *, *, #261951, .F. ) ;
#775633 = UNCERTAINTY_MEASURE_WITH_UNIT (LENGTH_MEASURE( 1.000000000000000082E-05 ), #532387, 'distance_accuracy_value', 'NONE');
#775635 = CARTESIAN_POINT ( 'NONE',  ( 12.67244800315479836, 8.978760968793920938, -2.599017816901570299 ) ) ;
#775638 = CARTESIAN_POINT ( 'NONE',  ( 5.896452667938150149, 19.04745999999999739, -15.56495571283963386 ) ) ;
#775637 = SURFACE_STYLE_USAGE ( .BOTH. , #540684 ) ;
#775636 = CARTESIAN_POINT ( 'NONE',  ( -59.20838628081400401, -8.309375898755005707, 0.9603545458790001543 ) ) ;
#775639 = CARTESIAN_POINT ( 'NONE',  ( -11.11672175408008556, 8.824464672112108943, -27.48471963900478698 ) ) ;
#775640 = VECTOR ( 'NONE', #127782, 1000.000000000000227 ) ;
#775641 = CARTESIAN_POINT ( 'NONE',  ( 11.26255508741320277, 8.613569957361866258, -28.46034515370060802 ) ) ;
#775643 = CARTESIAN_POINT ( 'NONE',  ( 11.70972323919874292, 8.400000000000027001, -27.18106106359159568 ) ) ;
#775642 = B_SPLINE_CURVE_WITH_KNOTS ( 'NONE', 3,
 ( #117743, #61922, #602805, #65820 ),
 .UNSPECIFIED., .F., .F.,
 ( 4, 4 ),
 ( 0.000000000000000000, 1.000000000000000000 ),
 .UNSPECIFIED. ) ;
#775644 = CARTESIAN_POINT ( 'NONE',  ( -7.303808723234549660, -6.726830334563879354, -35.59869601332020039 ) ) ;
#775646 = CARTESIAN_POINT ( 'NONE',  ( 7.988318247782861370, 36.34132141112662850, 12.69593523818309500 ) ) ;
#775645 = DIRECTION ( 'NONE',  ( -3.342508610651247698E-34, 1.000000000000000000, 3.254229924975366840E-34 ) ) ;
#775647 = CARTESIAN_POINT ( 'NONE',  ( -10.24112308183640074, 7.853541617489250726, -2.408785090296460041 ) ) ;
#775649 = CARTESIAN_POINT ( 'NONE',  ( 12.61411466982150031, 8.689380901098781251, -28.35122242344310095 ) ) ;
#775648 = CARTESIAN_POINT ( 'NONE',  ( 12.50614255904348759, -8.681905054463914695, -2.111726122758022406 ) ) ;
#775650 = CARTESIAN_POINT ( 'NONE',  ( -5.486560949151562561, 14.69404417750005365, 2.140139329243730071 ) ) ;
#775651 = CARTESIAN_POINT ( 'NONE',  ( -58.40127950000000823, -7.466042580000005202, -2.920119319999994634 ) ) ;
#775652 = CARTESIAN_POINT ( 'NONE',  ( -12.59677898182238209, -7.832452047957835894, -2.927673962889560499 ) ) ;
#775654 = CARTESIAN_POINT ( 'NONE',  ( -58.86343271972017277, 1.859320610670086804, 0.4644087183882188996 ) ) ;
#775653 =( NAMED_UNIT ( * ) SI_UNIT ( $, .STERADIAN. ) SOLID_ANGLE_UNIT ( ) );
#775655 = SURFACE_SIDE_STYLE ('',( #600392 ) ) ;
#775656 = B_SPLINE_CURVE_WITH_KNOTS ( 'NONE', 1,
 ( #113387, #356256 ),
 .UNSPECIFIED., .F., .F.,
 ( 2, 2 ),
 ( 0.000000000000000000, 1.000000000000000000 ),
 .UNSPECIFIED. ) ;
#775657 = CARTESIAN_POINT ( 'NONE',  ( 10.08627293496939714, -10.53535938686229834, -27.72978443171023599 ) ) ;
#775658 = CARTESIAN_POINT ( 'NONE',  ( 14.83293858461551018, 24.28239999999998489, -2.232472383933175486 ) ) ;
#775659 = CARTESIAN_POINT ( 'NONE',  ( 8.768485876549140912, 35.77535902053506334, 12.17019537364778969 ) ) ;
#775660 = EDGE_CURVE ( 'NONE', #349808, #530879, #297405, .T. ) ;
#775662 = VERTEX_POINT ( 'NONE', #38810 ) ;
#775661 = PRESENTATION_STYLE_ASSIGNMENT (( #704269 ) ) ;
#775663 = AXIS2_PLACEMENT_3D ( 'NONE', #32854, #275756, #462326 ) ;
#775664 = DIRECTION ( 'NONE',  ( 0.000000000000000000, 1.000000000000000000, 0.000000000000000000 ) ) ;
#775665 = VERTEX_POINT ( 'NONE', #479981 ) ;
#775666 = ORIENTED_EDGE ( 'NONE', *, *, #486619, .F. ) ;
#775667 = CARTESIAN_POINT ( 'NONE',  ( -12.57377966335433328, 18.33392117910029739, -7.943965768228735236 ) ) ;
#775669 = EDGE_CURVE ( 'NONE', #539418, #482278, #663029, .T. ) ;
#775668 = MECHANICAL_DESIGN_GEOMETRIC_PRESENTATION_REPRESENTATION (  '', ( #483695 ), #141011 ) ;
#775671 = ORIENTED_EDGE ( 'NONE', *, *, #336667, .T. ) ;
#775670 = CARTESIAN_POINT ( 'NONE',  ( 7.333654523787922486, 0.02540000000000966832, -10.45320247749487308 ) ) ;
#775672 =( NAMED_UNIT ( * ) PLANE_ANGLE_UNIT ( ) SI_UNIT ( $, .RADIAN. ) );
#775674 = CARTESIAN_POINT ( 'NONE',  ( 24.23074232061466660, -13.91097049605477309, -6.241318945216214331 ) ) ;
#775673 = CARTESIAN_POINT ( 'NONE',  ( -10.75710626830299965, -7.975535327887910420, -2.234719639004810077 ) ) ;
#775675 = CARTESIAN_POINT ( 'NONE',  ( 10.43687293496940427, -9.035359386862328535, -2.479784431710222226 ) ) ;
#775677 = ORIENTED_EDGE ( 'NONE', *, *, #480972, .F. ) ;
#775676 = CARTESIAN_POINT ( 'NONE',  ( -10.03588018545869964, -7.975535327887910420, -2.234719639004810077 ) ) ;
#775678 = ORIENTED_EDGE ( 'NONE', *, *, #5454, .T. ) ;
#775679 = CARTESIAN_POINT ( 'NONE',  ( 42.65534840912481229, 60.86883655000000459, -50.29200000000017212 ) ) ;
#775680 = CARTESIAN_POINT ( 'NONE',  ( 88.90000000000000568, 12.70000000000000107, -34.59999999999999432 ) ) ;
#775682 = EDGE_CURVE ( 'NONE', #220346, #97161, #432290, .T. ) ;
#775681 = CARTESIAN_POINT ( 'NONE',  ( -10.71650681198886623, -9.260487531059078847, -27.77050372487152430 ) ) ;
#775684 = ORIENTED_EDGE ( 'NONE', *, *, #399697, .T. ) ;
#775683 = CARTESIAN_POINT ( 'NONE',  ( -10.71655922571050290, -10.00481807434590209, -27.29601894416898133 ) ) ;
#775687 = CARTESIAN_POINT ( 'NONE',  ( 8.490143894665985513, -16.12899999999998357, -10.53003856975848862 ) ) ;
#775686 = SURFACE_STYLE_FILL_AREA ( #656397 ) ;
#775685 = CARTESIAN_POINT ( 'NONE',  ( 4.645540444800664304, 19.04745999999999739, -15.49434022913074216 ) ) ;
#775689 = EDGE_CURVE ( 'NONE', #784172, #442252, #781873, .T. ) ;
#775688 = CARTESIAN_POINT ( 'NONE',  ( 11.76828133648811914, 7.821238197802503400, -27.51585171770463489 ) ) ;
#775691 = VERTEX_POINT ( 'NONE', #249377 ) ;
#775690 = CARTESIAN_POINT ( 'NONE',  ( 12.75145626830279255, -7.839999999999976765, -2.276683849253819947 ) ) ;
#775692 = CARTESIAN_POINT ( 'NONE',  ( -13.52230086708190093, 29.62541475971680782, -6.193022442083451651 ) ) ;
#775693 = CARTESIAN_POINT ( 'NONE',  ( -13.20673961131509522, -10.80796926443063022, -2.938418010360781540 ) ) ;
#775695 = CARTESIAN_POINT ( 'NONE',  ( -1.112931037918681706E-13, 19.04745999999999739, -15.34471475796114603 ) ) ;
#775694 = CARTESIAN_POINT ( 'NONE',  ( 12.25797639713404408, -9.007623816841705988, -2.430324684548517578 ) ) ;
#775696 = CARTESIAN_POINT ( 'NONE',  ( 15.62099999999999866, 0.000000000000000000, -1.397000000000000464 ) ) ;
#775699 = EDGE_LOOP ( 'NONE', ( #435354, #422897, #55085, #256994 ) ) ;
#775698 =( LENGTH_UNIT ( ) NAMED_UNIT ( * ) SI_UNIT ( .MILLI., .METRE. ) );
#775697 = SURFACE_SIDE_STYLE ('',( #667100 ) ) ;
#775701 = ORIENTED_EDGE ( 'NONE', *, *, #686834, .F. ) ;
#775700 = CARTESIAN_POINT ( 'NONE',  ( 14.60192193590538068, 25.13605120684627536, -2.827034656676076896 ) ) ;
#775704 = SURFACE_SIDE_STYLE ('',( #760055 ) ) ;
#775703 = MECHANICAL_DESIGN_GEOMETRIC_PRESENTATION_REPRESENTATION (  '', ( #140506 ), #394288 ) ;
#775702 = CARTESIAN_POINT ( 'NONE',  ( 12.16193760159640114, 8.113803453760429107, -2.106230100291950347 ) ) ;
#775705 = ORIENTED_EDGE ( 'NONE', *, *, #477479, .T. ) ;
#775706 = DIRECTION ( 'NONE',  ( 1.232595164407830946E-32, -1.000000000000000000, 1.232595164407830946E-32 ) ) ;
#775707 = LINE ( 'NONE', #39987, #364548 ) ;
#775708 = ORIENTED_EDGE ( 'NONE', *, *, #10805, .F. ) ;
#775709 = LINE ( 'NONE', #51810, #381955 ) ;
#775710 = CARTESIAN_POINT ( 'NONE',  ( -11.18715498654185581, 8.918333968063173245, -28.07289427233867940 ) ) ;
#775711 = CARTESIAN_POINT ( 'NONE',  ( 10.78647293496940485, -10.53535938686229834, -27.72978443171023599 ) ) ;
#775714 = LINE ( 'NONE', #779621, #103519 ) ;
#775713 = B_SPLINE_CURVE_WITH_KNOTS ( 'NONE', 3,
 ( #399136, #641574, #653405, #108413, #96648, #339519 ),
 .UNSPECIFIED., .F., .F.,
 ( 4, 2, 4 ),
 ( 0.000000000000000000, 0.1953087457638280067, 0.3906174915276560133 ),
 .UNSPECIFIED. ) ;
#775712 = FILL_AREA_STYLE_COLOUR ( '', #303896 ) ;
#775716 = DIRECTION ( 'NONE',  ( 0.5668675922389649902, 0.000000000000000000, 0.8238089176922027690 ) ) ;
#775715 = PRESENTATION_STYLE_ASSIGNMENT (( #584821 ) ) ;
#775718 = CARTESIAN_POINT ( 'NONE',  ( -0.4000000000000008549, -11.50000000000000355, -5.999999999999996447 ) ) ;
#775717 = LINE ( 'NONE', #230930, #342166 ) ;
#775719 = CARTESIAN_POINT ( 'NONE',  ( -91.88571270000001334, 90.13672269368962020, 3.400000001092527313 ) ) ;
#775722 = SURFACE_STYLE_USAGE ( .BOTH. , #230935 ) ;
#775721 = CARTESIAN_POINT ( 'NONE',  ( 14.80872029577273352, 27.34573414907650601, 1.381306985238468288 ) ) ;
#775720 = COLOUR_RGB ( '',0.2509803921568627416, 0.2509803921568627416, 0.2509803921568627416 ) ;
#775723 = DIRECTION ( 'NONE',  ( -3.902639990948950413E-16, 0.000000000000000000, -1.000000000000000000 ) ) ;
#775724 = CARTESIAN_POINT ( 'NONE',  ( -11.46988729321958012, 14.44021009490732155, 2.283284357006616805 ) ) ;
#775726 = EDGE_CURVE ( 'NONE', #317323, #554148, #193091, .T. ) ;
#775725 = PRESENTATION_STYLE_ASSIGNMENT (( #175091 ) ) ;
#775727 = FILL_AREA_STYLE_COLOUR ( '', #327552 ) ;
#775728 = CARTESIAN_POINT ( 'NONE',  ( -14.99624960766746717, 14.08723386075948447, 0.3354067747276952560 ) ) ;
#775730 = CARTESIAN_POINT ( 'NONE',  ( -15.50000000000000000, -15.50000000000000711, -44.50000000000000000 ) ) ;
#775729 = CARTESIAN_POINT ( 'NONE',  ( -13.71182575250130853, 24.79422175165916897, 6.081598025631599569 ) ) ;
#775731 = CARTESIAN_POINT ( 'NONE',  ( 2.540000000000000480, 50.07482994400000109, -44.45000000000000284 ) ) ;
#775732 = VECTOR ( 'NONE', #648656, 1000.000000000000227 ) ;
#775733 = CARTESIAN_POINT ( 'NONE',  ( 15.19645025389510629, 18.91300000000000736, 0.5219335901967974145 ) ) ;
#775734 = VECTOR ( 'NONE', #441352, 1000.000000000000114 ) ;
#775735 = ORIENTED_EDGE ( 'NONE', *, *, #671013, .F. ) ;
#775736 = CARTESIAN_POINT ( 'NONE',  ( -11.04389101100859882, -8.186430042638155768, -1.989654846299410362 ) ) ;
#775737 =( NAMED_UNIT ( * ) PLANE_ANGLE_UNIT ( ) SI_UNIT ( $, .RADIAN. ) );
#775738 = CARTESIAN_POINT ( 'NONE',  ( -10.78667293496969748, 9.035359386862367614, -27.72978443171023599 ) ) ;
#775739 = CARTESIAN_POINT ( 'NONE',  ( -13.46200000000000863, -14.10390584626246557, 2.656670449052349170 ) ) ;
#775742 = DIRECTION ( 'NONE',  ( -1.000000000000000000, -3.030345909604208243E-17, -8.307906840915899475E-17 ) ) ;
#775741 = B_SPLINE_SURFACE_WITH_KNOTS ( 'NONE', 1, 3, ( 
 ( #653755, #478482, #108774, #60838, #661572, #597791, #593864, #49160, #534247, #776985, #232193, #172459, #116684, #299765, #542014, #240045, #379023, #430775, #323316, #553748, #621335, #382887, #367218, #498022, #132417, #434678, #549818, #736868, #199873, #740797, #124508, #4936, #251811, #64731, #609530, #375089, #625303, #76494, #188120, #196008, #501967, #307662, #744676, #673293, #442482, #8851, #371161, #319426, #438581, #685058, #617439, #140259 ),
 ( #80393, #565485, #494095, #243960, #486278, #728979, #72591, #681181, #192083, #613484, #677242, #184194, #426869, #561596, #669332, #247852, #490190, #732928, #136340, #16711, #315537, #12800, #128433, #68669, #311592, #557680, #255769, #259654, #263564, #521499, #517622, #756414, #629200, #88295, #342829, #84374, #327210, #640984, #513691, #569413, #505864, #211603, #331122, #159786, #573346, #99962, #700737, #748603, #454155, #760367, #633154, #203806 ) ),
 .UNSPECIFIED., .F., .F., .F.,
 ( 2, 2 ),
 ( 4, 2, 2, 2, 2, 2, 2, 2, 2, 2, 2, 2, 2, 2, 2, 2, 2, 2, 2, 2, 2, 2, 2, 2, 2, 4 ),
 ( 0.000000000000000000, 1.000000000000000000 ),
 ( 0.000000000000000000, 0.03125000000000000000, 0.04687500000000000000, 0.05468750000000000000, 0.06250000000000000000, 0.1250000000000000000, 0.1875000000000000000, 0.2187500000000000000, 0.2500000000000000000, 0.3750000000000000000, 0.4375000000000000000, 0.4687500000000000000, 0.4843750000000000000, 0.5000000000000000000, 0.6250000000000000000, 0.6875000000000000000, 0.7187500000000000000, 0.7343750000000000000, 0.7421875000000000000, 0.7500000000000000000, 0.8125000000000000000, 0.8750000000000000000, 0.9062500000000000000, 0.9218750000000000000, 0.9375000000000000000, 1.000000000000000000 ),
 .UNSPECIFIED. ) ;
#775740 = CARTESIAN_POINT ( 'NONE',  ( 2.092054816814495233, 35.55649727402482085, 14.85340218143314850 ) ) ;
#775743 = DIRECTION ( 'NONE',  ( 1.722580411644950118E-15, -1.000000000000000000, -1.711537534969349944E-16 ) ) ;
#775745 = CARTESIAN_POINT ( 'NONE',  ( 12.57585626830280212, 7.840000000000022062, -28.17331615074622420 ) ) ;
#775744 = CARTESIAN_POINT ( 'NONE',  ( 11.40093013432782953, 23.48094228466894862, -9.551181178176866737 ) ) ;
#775746 = B_SPLINE_SURFACE_WITH_KNOTS ( 'NONE', 1, 3, ( 
 ( #626215, #399454, #29465, #649783, #288021, #765173, #641895, #638008, #224296, #339831, #769082, #216471, #164589, #411283, #272326, #96972, #522444, #697714, #757326, #156849, #403373, #284102, #518549, #458964, #589925, #701629, #212549, #470650, #100881, #33375, #220385, #108761 ),
 ( #462837, #582104, #653740, #574264, #37286, #773009, #530286, #705546, #466734, #160705, #407299, #152899, #335945, #343797, #395540, #93138, #578183, #45152, #761267, #645845, #276246, #586031, #41227, #228251, #713404, #455084, #709442, #104784, #168507, #347724, #514612, #172445 ) ),
 .UNSPECIFIED., .F., .F., .F.,
 ( 2, 2 ),
 ( 4, 2, 2, 2, 2, 2, 2, 2, 2, 2, 2, 2, 2, 2, 2, 4 ),
 ( 0.000000000000000000, 1.000000000000000000 ),
 ( 0.000000000000000000, 0.06250000000000000000, 0.09375000000000000000, 0.1250000000000000000, 0.1875000000000000000, 0.2500000000000000000, 0.3750000000000000000, 0.4375000000000000000, 0.5000000000000000000, 0.6250000000000000000, 0.7500000000000000000, 0.8125000000000000000, 0.8437500000000000000, 0.8593750000000000000, 0.8750000000000000000, 1.000000000000000000 ),
 .UNSPECIFIED. ) ;
#775748 = ADVANCED_FACE ( 'NONE', ( #499536 ), #611061, .T. ) ;
#775747 = DIRECTION ( 'NONE',  ( 1.000000000000000000, 3.816391647148975608E-17, 0.000000000000000000 ) ) ;
#775749 = PRESENTATION_LAYER_ASSIGNMENT (  '', '', ( #102821 ) ) ;
#775750 = SURFACE_STYLE_FILL_AREA ( #532990 ) ;
#775752 = CARTESIAN_POINT ( 'NONE',  ( 10.69389101100830075, 8.186430042638182414, -27.23965484629940192 ) ) ;
#775751 = CARTESIAN_POINT ( 'NONE',  ( 2.922981387065268777, 36.03960570815369380, -14.58294582074794121 ) ) ;
#775753 = EDGE_LOOP ( 'NONE', ( #442757, #554231, #570022 ) ) ;
#775755 = CARTESIAN_POINT ( 'NONE',  ( -18.26041090441823300, 14.15683750105088556, 1.214307335847881752 ) ) ;
#775754 =( GEOMETRIC_REPRESENTATION_CONTEXT ( 3 ) GLOBAL_UNCERTAINTY_ASSIGNED_CONTEXT ( ( #221390 ) ) GLOBAL_UNIT_ASSIGNED_CONTEXT ( ( #540897, #123374, #783665 ) ) REPRESENTATION_CONTEXT ( 'NONE', 'WORKASPACE' ) );
#775756 =( GEOMETRIC_REPRESENTATION_CONTEXT ( 3 ) GLOBAL_UNCERTAINTY_ASSIGNED_CONTEXT ( ( #479811 ) ) GLOBAL_UNIT_ASSIGNED_CONTEXT ( ( #572870, #322838, #561136 ) ) REPRESENTATION_CONTEXT ( 'NONE', 'WORKASPACE' ) );
#775758 = CARTESIAN_POINT ( 'NONE',  ( 14.24737548427858691, 31.77697973070779014, 4.268322530442802965 ) ) ;
#775757 = CARTESIAN_POINT ( 'NONE',  ( 11.34623525581060299, 8.679089581612579707, -2.114702569989041159 ) ) ;
#775759 = CARTESIAN_POINT ( 'NONE',  ( -13.98548798134670257, 8.243295173613489624, -27.29637631971611356 ) ) ;
#775761 = CARTESIAN_POINT ( 'NONE',  ( -7.020204924548174574, -8.773739364063004587, -33.53091235655126923 ) ) ;
#775760 =( LENGTH_UNIT ( ) NAMED_UNIT ( * ) SI_UNIT ( .MILLI., .METRE. ) );
#775762 = EDGE_CURVE ( 'NONE', #64623, #65967, #439581, .T. ) ;
#775764 = DIRECTION ( 'NONE',  ( -1.000000000000000000, 0.000000000000000000, 5.769478339312077328E-15 ) ) ;
#775763 = CARTESIAN_POINT ( 'NONE',  ( -14.41027891622888646, 24.72043652184509455, -4.164620774784181911 ) ) ;
#775765 = EDGE_LOOP ( 'NONE', ( #412351, #775921, #771122, #725616 ) ) ;
#775766 = DIRECTION ( 'NONE',  ( 5.536293934372442818E-17, -0.9996573249755572599, -0.02617694830787311439 ) ) ;
#775767 = EDGE_CURVE ( 'NONE', #763125, #407809, #189617, .T. ) ;
#775768 = DIRECTION ( 'NONE',  ( 2.116280059115250424E-16, 2.116280058940503189E-16, 1.000000000000000000 ) ) ;
#775769 = CARTESIAN_POINT ( 'NONE',  ( 10.67847323919880331, 8.177991404755832860, -1.968975844930652475 ) ) ;
#775772 = ORIENTED_EDGE ( 'NONE', *, *, #224882, .F. ) ;
#775771 = ORIENTED_EDGE ( 'NONE', *, *, #785835, .T. ) ;
#775770 = VECTOR ( 'NONE', #6464, 1000.000000000000000 ) ;
#775774 =( NAMED_UNIT ( * ) SI_UNIT ( $, .STERADIAN. ) SOLID_ANGLE_UNIT ( ) );
#775773 = CARTESIAN_POINT ( 'NONE',  ( 11.82713842074649513, -8.959999999999974207, -2.276683849253819059 ) ) ;
#775776 = DIRECTION ( 'NONE',  ( 0.6359735768682288626, 0.000000000000000000, -0.7717108328418300633 ) ) ;
#775775 = CARTESIAN_POINT ( 'NONE',  ( 10.14500626830280261, 7.978210570499514098, -28.34012958541078930 ) ) ;
#775778 = ORIENTED_EDGE ( 'NONE', *, *, #478497, .T. ) ;
#775777 = B_SPLINE_CURVE_WITH_KNOTS ( 'NONE', 3,
 ( #680375, #385967, #135525, #378189 ),
 .UNSPECIFIED., .F., .F.,
 ( 4, 4 ),
 ( 0.000000000000000000, 1.000000000000000000 ),
 .UNSPECIFIED. ) ;
#775780 = CARTESIAN_POINT ( 'NONE',  ( -12.40994800315511526, -8.400000000000005684, -1.931703435409170888 ) ) ;
#775779 = AXIS2_PLACEMENT_3D ( 'NONE', #150466, #527837, #707020 ) ;
#775781 = EDGE_CURVE ( 'NONE', #686363, #736281, #133919, .T. ) ;
#775784 = DIRECTION ( 'NONE',  ( -0.000000000000000000, 1.000000000000000000, -0.000000000000000000 ) ) ;
#775783 = LINE ( 'NONE', #525171, #129803 ) ;
#775782 = CARTESIAN_POINT ( 'NONE',  ( -87.84263703933018519, 86.34730000000000416, 2.450000000000053024 ) ) ;
#775787 = CARTESIAN_POINT ( 'NONE',  ( -60.50578309557863577, 0.000000000000000000, 15.25000000000002132 ) ) ;
#775786 = CARTESIAN_POINT ( 'NONE',  ( 10.85842647779590386, -8.183738139477426898, -3.218038136686952377 ) ) ;
#775785 = CARTESIAN_POINT ( 'NONE',  ( -3.493233239532675061, -8.669684563988591108, -35.60857991542239631 ) ) ;
#775788 = DIRECTION ( 'NONE',  ( 1.000000000000000000, -1.200748232950198139E-17, 6.011982223193870285E-17 ) ) ;
#775789 = CARTESIAN_POINT ( 'NONE',  ( 12.71680767767499987, 8.960000000000025722, -27.52668384925382483 ) ) ;
#775791 = VERTEX_POINT ( 'NONE', #750095 ) ;
#775790 = LINE ( 'NONE', #660384, #501098 ) ;
#775792 = ADVANCED_FACE ( 'NONE', ( #93714 ), #537664, .T. ) ;
#775794 = DIRECTION ( 'NONE',  ( -0.000000000000000000, -1.000000000000000000, -0.000000000000000000 ) ) ;
#775793 =( LENGTH_UNIT ( ) NAMED_UNIT ( * ) SI_UNIT ( .MILLI., .METRE. ) );
#775795 = CARTESIAN_POINT ( 'NONE',  ( 5.512173464100486324E-16, 4.501031209927792709, -152.3999999999999773 ) ) ;
#775797 = CARTESIAN_POINT ( 'NONE',  ( 7.060000000000150600, 5.950000000000210676, -30.18313696224943499 ) ) ;
#775796 = CARTESIAN_POINT ( 'NONE',  ( 6.006550795507340723, -1.375006598413273995, -140.4950998533728068 ) ) ;
#775798 = ORIENTED_EDGE ( 'NONE', *, *, #721742, .F. ) ;
#775799 = DIRECTION ( 'NONE',  ( 6.034944784262559741E-16, -1.000000000000000000, -8.673617379884039416E-16 ) ) ;
#775800 = SURFACE_STYLE_FILL_AREA ( #290783 ) ;
#775801 = ORIENTED_EDGE ( 'NONE', *, *, #354530, .T. ) ;
#775803 = ADVANCED_FACE ( 'NONE', ( #384351 ), #137831, .F. ) ;
#775802 = EDGE_LOOP ( 'NONE', ( #125500, #394029, #73753, #680271 ) ) ;
#775804 = CARTESIAN_POINT ( 'NONE',  ( 11.29112308183610125, 8.946133095886521502, -2.407858002803730191 ) ) ;
#775805 = CARTESIAN_POINT ( 'NONE',  ( -4.306087187625299073, 14.68812704775084477, 2.366105397826596235 ) ) ;
#775806 = LINE ( 'NONE', #600542, #30943 ) ;
#775808 = VERTEX_POINT ( 'NONE', #586610 ) ;
#775807 = UNCERTAINTY_MEASURE_WITH_UNIT (LENGTH_MEASURE( 1.000000000000000082E-05 ), #44764, 'distance_accuracy_value', 'NONE');
#775809 = CARTESIAN_POINT ( 'NONE',  ( 10.52417293496950101, 8.296824189783871262, -3.150413255823510283 ) ) ;
#775811 = DIRECTION ( 'NONE',  ( 1.000000000000000000, 0.000000000000000000, 0.000000000000000000 ) ) ;
#775810 = COLOUR_RGB ( '',0.7529411764705882248, 0.7529411764705882248, 0.7529411764705882248 ) ;
#775812 = SURFACE_SIDE_STYLE ('',( #123342 ) ) ;
#775813 = EDGE_LOOP ( 'NONE', ( #487569, #527693, #598252, #38988 ) ) ;
#775814 = DIRECTION ( 'NONE',  ( 0.1728250800992208458, 0.9849525327084031057, 0.000000000000000000 ) ) ;
#775816 = VERTEX_POINT ( 'NONE', #717887 ) ;
#775815 =( NAMED_UNIT ( * ) PLANE_ANGLE_UNIT ( ) SI_UNIT ( $, .RADIAN. ) );
#775817 = ORIENTED_EDGE ( 'NONE', *, *, #126750, .T. ) ;
#775818 = CARTESIAN_POINT ( 'NONE',  ( -11.45152093492989742, 8.617656912806557656, -1.977975050695648607 ) ) ;
#775820 = EDGE_CURVE ( 'NONE', #395105, #713047, #523014, .T. ) ;
#775819 = AXIS2_PLACEMENT_3D ( 'NONE', #735597, #568117, #262281 ) ;
#775823 = CARTESIAN_POINT ( 'NONE',  ( 11.05771482718409970, -8.838966716637658649, -2.222239655610410036 ) ) ;
#775822 = CARTESIAN_POINT ( 'NONE',  ( 10.95634314446259694, 8.966502003381968677, -2.271646819902179093 ) ) ;
#775821 = FILL_AREA_STYLE_COLOUR ( '', #245809 ) ;
#775824 = CARTESIAN_POINT ( 'NONE',  ( 9.510000000000149001, 3.044406861883400151, -30.06262357044120037 ) ) ;
#775825 =( NAMED_UNIT ( * ) PLANE_ANGLE_UNIT ( ) SI_UNIT ( $, .RADIAN. ) );
#775826 = ORIENTED_EDGE ( 'NONE', *, *, #511522, .F. ) ;
#775828 = VECTOR ( 'NONE', #540165, 1000.000000000000000 ) ;
#775827 = CARTESIAN_POINT ( 'NONE',  ( -3.888253587292848054E-16, 0.000000000000000000, -26.09849999999997650 ) ) ;
#775830 = ORIENTED_EDGE ( 'NONE', *, *, #197499, .F. ) ;
#775829 = PRESENTATION_STYLE_ASSIGNMENT (( #533082 ) ) ;
#775834 = AXIS2_PLACEMENT_3D ( 'NONE', #704847, #697028, #446589 ) ;
#775833 = SURFACE_STYLE_USAGE ( .BOTH. , #525228 ) ;
#775832 = CARTESIAN_POINT ( 'NONE',  ( 0.3271365291448912749, -14.22399999999998599, -5.069287005033999094 ) ) ;
#775831 = CARTESIAN_POINT ( 'NONE',  ( 11.43925541796249945, 7.950645171847869896, -2.265814066099989699 ) ) ;
#775835 = FILL_AREA_STYLE_COLOUR ( '', #574132 ) ;
#775837 = ORIENTED_EDGE ( 'NONE', *, *, #603791, .T. ) ;
#775836 = CARTESIAN_POINT ( 'NONE',  ( -12.05995892072179565, 8.399999999999993250, -1.931734637641671082 ) ) ;
#775839 = EDGE_LOOP ( 'NONE', ( #680785, #723580, #369982, #670506 ) ) ;
#775838 = ORIENTED_EDGE ( 'NONE', *, *, #571051, .T. ) ;
#775840 = CARTESIAN_POINT ( 'NONE',  ( 16.77799999999999869, -14.99999999999999645, -1.045113058746284684 ) ) ;
#775841 = FILL_AREA_STYLE ('',( #596659 ) ) ;
#775842 = VERTEX_POINT ( 'NONE', #534834 ) ;
#775843 = ADVANCED_FACE ( 'NONE', ( #765749 ), #53618, .F. ) ;
#775846 = ADVANCED_FACE ( 'NONE', ( #459530 ), #149821, .T. ) ;
#775845 = CARTESIAN_POINT ( 'NONE',  ( 6.776047052980942453, 60.86883655000000459, -38.22181657770664032 ) ) ;
#775844 = AXIS2_PLACEMENT_3D ( 'NONE', #603506, #555550, #58721 ) ;
#775847 = SURFACE_STYLE_FILL_AREA ( #48006 ) ;
#775849 =( NAMED_UNIT ( * ) SI_UNIT ( $, .STERADIAN. ) SOLID_ANGLE_UNIT ( ) );
#775848 = CARTESIAN_POINT ( 'NONE',  ( 12.24364255904350252, -10.46381010892779884, -28.17551591816130241 ) ) ;
#775850 = FILL_AREA_STYLE ('',( #533100 ) ) ;
#775852 = CARTESIAN_POINT ( 'NONE',  ( -10.75152093492990524, 8.617656912806557656, -1.977975050695648607 ) ) ;
#775851 = CARTESIAN_POINT ( 'NONE',  ( 8.503484258178982458, 4.658203673944340650, 27.05202257261935017 ) ) ;
#775853 = CARTESIAN_POINT ( 'NONE',  ( -11.58604017012447152, -10.34973319846083939, -28.20936932918431594 ) ) ;
#775854 = VECTOR ( 'NONE', #26352, 1000.000000000000000 ) ;
#775855 = CARTESIAN_POINT ( 'NONE',  ( -59.50127945641701643, -8.355057253141243478, -2.699096275374309961 ) ) ;
#775856 = LINE ( 'NONE', #652611, #169979 ) ;
#775858 = CARTESIAN_POINT ( 'NONE',  ( -11.50578133648839874, 8.689380901098781251, -28.35122242344310095 ) ) ;
#775857 = B_SPLINE_CURVE_WITH_KNOTS ( 'NONE', 3,
 ( #676370, #131535, #381991, #429882 ),
 .UNSPECIFIED., .F., .F.,
 ( 4, 4 ),
 ( 0.000000000000000000, 1.000000000000000000 ),
 .UNSPECIFIED. ) ;
#775859 =( NAMED_UNIT ( * ) PLANE_ANGLE_UNIT ( ) SI_UNIT ( $, .RADIAN. ) );
#775862 = EDGE_CURVE ( 'NONE', #458927, #280655, #32343, .T. ) ;
#775861 = AXIS2_PLACEMENT_3D ( 'NONE', #343187, #112115, #108186 ) ;
#775860 = CARTESIAN_POINT ( 'NONE',  ( -8.392693913400837147, -15.16113000873050609, 10.26827830618085535 ) ) ;
#775864 = CARTESIAN_POINT ( 'NONE',  ( 5.822625189075930408, 34.82999265078355222, -13.82378594956001194 ) ) ;
#775863 = AXIS2_PLACEMENT_3D ( 'NONE', #469384, #588671, #712133 ) ;
#775865 = CARTESIAN_POINT ( 'NONE',  ( 12.19675279386045474, 19.00250264495488395, 8.731507923170577001 ) ) ;
#775866 = VECTOR ( 'NONE', #67604, 1000.000000000000000 ) ;
#775868 = PRESENTATION_STYLE_ASSIGNMENT (( #481302 ) ) ;
#775867 = CARTESIAN_POINT ( 'NONE',  ( -13.14999999999999503, -8.029627560925421292, -29.64083500174484342 ) ) ;
#775869 = DIRECTION ( 'NONE',  ( -0.000000000000000000, -1.000000000000000000, -0.000000000000000000 ) ) ;
#775871 = CARTESIAN_POINT ( 'NONE',  ( 24.95765626287512973, 12.56021485377976532, -8.003066275343540426 ) ) ;
#775870 = FILL_AREA_STYLE_COLOUR ( '', #594472 ) ;
#775872 = CARTESIAN_POINT ( 'NONE',  ( -12.44584313346030058, 0.2540000000000007807, 8.795373141447665688 ) ) ;
#775874 = CARTESIAN_POINT ( 'NONE',  ( 0.4338468582894645098, 19.04745999999999739, -11.37466089074269071 ) ) ;
#775873 = FILL_AREA_STYLE ('',( #48027 ) ) ;
#775875 = CARTESIAN_POINT ( 'NONE',  ( -13.44948476483973110, 26.91766279240108872, -6.349606905590087003 ) ) ;
#775877 = CARTESIAN_POINT ( 'NONE',  ( 9.429974746830579235, 6.175000000000009592, -32.67999999999999261 ) ) ;
#775876 = CARTESIAN_POINT ( 'NONE',  ( 3.657899692620024013, 0.02540000000000000244, 13.35194746633121632 ) ) ;
#775879 = CARTESIAN_POINT ( 'NONE',  ( -2.558525125443259274, -2.541113495826720303, -6.956000000000000405 ) ) ;
#775878 = CARTESIAN_POINT ( 'NONE',  ( -10.89968248434815301, 14.47095854039909923, 1.109048597897203114 ) ) ;
#775880 = MECHANICAL_DESIGN_GEOMETRIC_PRESENTATION_REPRESENTATION (  '', ( #104127 ), #496392 ) ;
#775881 = FILL_AREA_STYLE_COLOUR ( '', #724881 ) ;
#775883 = CARTESIAN_POINT ( 'NONE',  ( -58.78127950000001078, 2.802020410288677432, -0.4100000000000016964 ) ) ;
#775882 = CARTESIAN_POINT ( 'NONE',  ( -11.07647288145036946, 30.85518942623370009, 10.11496373992988218 ) ) ;
#775885 = CARTESIAN_POINT ( 'NONE',  ( 10.53759314446259943, 8.830441849396276410, -2.969154523642071108 ) ) ;
#775884 = FACE_OUTER_BOUND ( 'NONE', #292083, .T. ) ;
#775886 = CARTESIAN_POINT ( 'NONE',  ( 9.448054435463829392, 14.45801537492588373, 1.603328145745432698 ) ) ;
#775887 = CARTESIAN_POINT ( 'NONE',  ( -11.41880508741340172, 8.399999999999991473, -1.953367698507589623 ) ) ;
#775888 = CARTESIAN_POINT ( 'NONE',  ( 14.19824287228860449, 13.54605771769573686, -32.24999982826636824 ) ) ;
#775889 = FILL_AREA_STYLE_COLOUR ( '', #299133 ) ;
#775890 = VECTOR ( 'NONE', #716997, 1000.000000000000114 ) ;
#775891 = CARTESIAN_POINT ( 'NONE',  ( 10.15369800315480298, -8.179274761753587697, -3.230793680568362802 ) ) ;
#775893 = ORIENTED_EDGE ( 'NONE', *, *, #428193, .T. ) ;
#775892 = CARTESIAN_POINT ( 'NONE',  ( 11.60243817879879735, 7.766741980579253024, -2.967045982640659663 ) ) ;
#775894 = DIRECTION ( 'NONE',  ( 1.000000000000000000, -0.000000000000000000, -0.000000000000000000 ) ) ;
#775895 = ORIENTED_EDGE ( 'NONE', *, *, #151322, .T. ) ;
#775896 = CARTESIAN_POINT ( 'NONE',  ( -13.28996756799344325, 18.73639910522329899, 6.955403727191790786 ) ) ;
#775898 = ORIENTED_EDGE ( 'NONE', *, *, #284163, .F. ) ;
#775897 = ORIENTED_EDGE ( 'NONE', *, *, #273040, .F. ) ;
#775899 = CARTESIAN_POINT ( 'NONE',  ( -28.80000000000000071, 84.79999999999999716, 15.59529946162064995 ) ) ;
#775901 = CARTESIAN_POINT ( 'NONE',  ( -13.90633675899931632, 25.18671082565133190, -5.274459880834162284 ) ) ;
#775900 = CARTESIAN_POINT ( 'NONE',  ( -10.43667293496969961, 9.035359386862367614, -27.72978443171023599 ) ) ;
#775902 = CARTESIAN_POINT ( 'NONE',  ( 10.73628018545850082, -8.824464672112080521, -2.234719639004819847 ) ) ;
#775903 = CARTESIAN_POINT ( 'NONE',  ( -11.81792293496970636, -9.339999999999964331, -27.52668384925377865 ) ) ;
#775904 = VERTEX_POINT ( 'NONE', #73157 ) ;
#775906 = CIRCLE ( 'NONE', #471479, 2.484151353555420716 ) ;
#775905 = CARTESIAN_POINT ( 'NONE',  ( 27.41861085714083046, -5.372475724468655400, -7.317750234227709427 ) ) ;
#775907 = CARTESIAN_POINT ( 'NONE',  ( -12.75125626830299730, -10.45999999999999908, -27.52668384925377865 ) ) ;
#775909 = EDGE_CURVE ( 'NONE', #459541, #303875, #514247, .T. ) ;
#775908 = DIRECTION ( 'NONE',  ( -0.000000000000000000, -0.000000000000000000, -1.000000000000000000 ) ) ;
#775910 = VERTEX_POINT ( 'NONE', #756986 ) ;
#775911 = CARTESIAN_POINT ( 'NONE',  ( -10.23210626830300107, 7.975535327887929071, -28.21528036099519809 ) ) ;
#775913 = ORIENTED_EDGE ( 'NONE', *, *, #765389, .T. ) ;
#775912 = CARTESIAN_POINT ( 'NONE',  ( 12.27930767767499454, -9.619999999999954809, -28.33497422611931071 ) ) ;
#775915 = ADVANCED_FACE ( 'NONE', ( #212180 ), #753067, .T. ) ;
#775914 = CARTESIAN_POINT ( 'NONE',  ( 1.486874859351508649, 19.04745999999999739, -10.75857064734573143 ) ) ;
#775916 = EDGE_LOOP ( 'NONE', ( #581317, #669558, #567162, #650152 ) ) ;
#775917 = CARTESIAN_POINT ( 'NONE',  ( -12.12300981112949927, -9.332941583223437476, -27.52260867042780390 ) ) ;
#775919 = CARTESIAN_POINT ( 'NONE',  ( 21.27388700171219682, 22.50724287005599322, 26.95087465593876530 ) ) ;
#775918 = PRESENTATION_STYLE_ASSIGNMENT (( #652680 ) ) ;
#775920 =( NAMED_UNIT ( * ) SI_UNIT ( $, .STERADIAN. ) SOLID_ANGLE_UNIT ( ) );
#775921 = ORIENTED_EDGE ( 'NONE', *, *, #737746, .F. ) ;
#775924 = FACE_OUTER_BOUND ( 'NONE', #125329, .T. ) ;
#775923 =( GEOMETRIC_REPRESENTATION_CONTEXT ( 3 ) GLOBAL_UNCERTAINTY_ASSIGNED_CONTEXT ( ( #748513 ) ) GLOBAL_UNIT_ASSIGNED_CONTEXT ( ( #610229, #550496, #65431 ) ) REPRESENTATION_CONTEXT ( 'NONE', 'WORKASPACE' ) );
#775922 = VECTOR ( 'NONE', #657607, 1000.000000000000000 ) ;
#775926 = CARTESIAN_POINT ( 'NONE',  ( 13.22439028358608937, 27.00479279673130506, -7.079232237702720809 ) ) ;
#775925 = CARTESIAN_POINT ( 'NONE',  ( -59.10000000000001563, -9.058104085875932299, 5.032489688524126592 ) ) ;
#775927 = CARTESIAN_POINT ( 'NONE',  ( 12.11693018545850009, 8.119177381552729500, -2.115501643998220160 ) ) ;
#775928 = CARTESIAN_POINT ( 'NONE',  ( -1.900911346117293510, 22.46356836594520345, 45.16967425052118301 ) ) ;
#775930 = EDGE_CURVE ( 'NONE', #629213, #288920, #615156, .T. ) ;
#775929 = CARTESIAN_POINT ( 'NONE',  ( -58.20127950000000538, -4.926042580000006055, 0.8798807604660003889 ) ) ;
#775931 = SURFACE_STYLE_USAGE ( .BOTH. , #768092 ) ;
#775932 = ORIENTED_EDGE ( 'NONE', *, *, #68534, .T. ) ;
#775933 = UNCERTAINTY_MEASURE_WITH_UNIT (LENGTH_MEASURE( 1.000000000000000082E-05 ), #752744, 'distance_accuracy_value', 'NONE');
#775936 = CARTESIAN_POINT ( 'NONE',  ( -12.51170858907706851, -9.799850194210927512, -27.25660711163869010 ) ) ;
#775935 = DIRECTION ( 'NONE',  ( 0.000000000000000000, 1.000000000000000000, 0.000000000000000000 ) ) ;
#775934 = CARTESIAN_POINT ( 'NONE',  ( 10.66427812660270824, -10.58029542020050329, -28.64051983985141092 ) ) ;
#775937 = CARTESIAN_POINT ( 'NONE',  ( 14.76260850078790554, 13.57005844261865768, 1.808742187826020142 ) ) ;
#775938 = CARTESIAN_POINT ( 'NONE',  ( -12.21050981112950851, 8.683529208388280907, -28.34108699435832435 ) ) ;
#775939 = CARTESIAN_POINT ( 'NONE',  ( -56.50000000000000711, -2.243625180000005770, -10.76967366000000048 ) ) ;
#775940 = B_SPLINE_CURVE_WITH_KNOTS ( 'NONE', 3,
 ( #509922, #20824, #752692, #319615, #140454, #498216, #84557, #207884 ),
 .UNSPECIFIED., .F., .F.,
 ( 4, 1, 1, 1, 1, 4 ),
 ( 0.000000000000000000, 0.09309733798181320241, 0.2595386088334514785, 0.5000715975064881080, 0.7341131337023956149, 1.000000000000000000 ),
 .UNSPECIFIED. ) ;
#775941 = CARTESIAN_POINT ( 'NONE',  ( -11.30985821887470166, 8.755926471287850177, -27.17952161524176802 ) ) ;
#775944 = VERTEX_POINT ( 'NONE', #439129 ) ;
#775943 = CARTESIAN_POINT ( 'NONE',  ( -11.28545425969172378, -8.951170565038939486, -2.746451522897755293 ) ) ;
#775942 = CARTESIAN_POINT ( 'NONE',  ( 2.226529724754817696, 35.81349859157722193, -14.83383180520829647 ) ) ;
#775946 = VECTOR ( 'NONE', #377210, 1000.000000000000000 ) ;
#775945 = PRESENTATION_LAYER_ASSIGNMENT (  '', '', ( #166152 ) ) ;
#775947 = CARTESIAN_POINT ( 'NONE',  ( 13.56737199467157495, 26.31931223452366808, -6.093683225188676111 ) ) ;
#775948 = CARTESIAN_POINT ( 'NONE',  ( 11.91987490349765544, 30.21323447224939684, 9.105867784485052852 ) ) ;
#775949 = CARTESIAN_POINT ( 'NONE',  ( 1.220417683850726798, -14.22399999999998599, -5.197780400198806383 ) ) ;
#775950 = CARTESIAN_POINT ( 'NONE',  ( 13.34476461033841410, 10.13028186970819000, -26.06754871069920299 ) ) ;
#775951 = ORIENTED_EDGE ( 'NONE', *, *, #268735, .T. ) ;
#775952 = CARTESIAN_POINT ( 'NONE',  ( -2.920968925565620378, 14.43890826809390759, 2.332999117282241741 ) ) ;
#775955 = FILL_AREA_STYLE ('',( #615465 ) ) ;
#775954 = CARTESIAN_POINT ( 'NONE',  ( 10.03688149385079953, -9.057066753160167849, -2.475677207626463261 ) ) ;
#775953 = CARTESIAN_POINT ( 'NONE',  ( 11.13068760159629988, -8.832587388547539220, -2.227729495921659808 ) ) ;
#775959 = EDGE_CURVE ( 'NONE', #395590, #64656, #327745, .T. ) ;
#775958 = PLANE ( 'NONE',  #610822 ) ;
#775957 = CARTESIAN_POINT ( 'NONE',  ( -13.43660000000000565, 13.43337517808774173, 3.599462030594170248 ) ) ;
#775956 = CYLINDRICAL_SURFACE ( 'NONE', #438488, 0.3583333333333285631 ) ;
#775961 = EDGE_LOOP ( 'NONE', ( #380134, #186376, #251682, #608409 ) ) ;
#775960 = SHAPE_REPRESENTATION ( 'VSR40x-T3A', ( #151119 ), #86846 ) ;
#775962 = CARTESIAN_POINT ( 'NONE',  ( -13.43660000000000565, 14.15714734477999848, 2.238360379760000018 ) ) ;
#775964 = EDGE_CURVE ( 'NONE', #292172, #539507, #424556, .T. ) ;
#775963 = STYLED_ITEM ( 'NONE', ( #650606 ), #331427 ) ;
#775965 = DIRECTION ( 'NONE',  ( 5.645109112242149326E-17, 0.7372773942655328483, 0.6755901449140787607 ) ) ;
#775967 = EDGE_CURVE ( 'NONE', #545069, #56123, #152534, .T. ) ;
#775966 = DIRECTION ( 'NONE',  ( 5.536293934372442818E-17, -0.9996573249755572599, -0.02617694830787311439 ) ) ;
#775968 = CARTESIAN_POINT ( 'NONE',  ( 11.84728960163609912, -10.46000000000000085, -27.85000000000000142 ) ) ;
#775970 = AXIS2_PLACEMENT_3D ( 'NONE', #71083, #500464, #15238 ) ;
#775969 = CARTESIAN_POINT ( 'NONE',  ( -12.11605238211589608, -10.05076392772837757, -27.29813798463377239 ) ) ;
#775971 = FACE_OUTER_BOUND ( 'NONE', #778271, .T. ) ;
#775972 = EDGE_LOOP ( 'NONE', ( #175920, #373556 ) ) ;
#775974 = CARTESIAN_POINT ( 'NONE',  ( 11.23828963136013925, -9.654335995092969469, -28.35323875827539553 ) ) ;
#775973 =( NAMED_UNIT ( * ) PLANE_ANGLE_UNIT ( ) SI_UNIT ( $, .RADIAN. ) );
#775975 =( NAMED_UNIT ( * ) PLANE_ANGLE_UNIT ( ) SI_UNIT ( $, .RADIAN. ) );
#775977 = EDGE_CURVE ( 'NONE', #10026, #274039, #685619, .T. ) ;
#775976 = UNCERTAINTY_MEASURE_WITH_UNIT (LENGTH_MEASURE( 1.000000000000000082E-05 ), #661065, 'distance_accuracy_value', 'NONE');
#775979 = CARTESIAN_POINT ( 'NONE',  ( 10.23270626830279895, 8.824464672112110719, -28.21528036099519809 ) ) ;
#775978 = PRESENTATION_LAYER_ASSIGNMENT (  '', '', ( #458013 ) ) ;
#775981 = LINE ( 'NONE', #44187, #715841 ) ;
#775980 = CARTESIAN_POINT ( 'NONE',  ( -3.302000000000001378, 0.000000000000000000, -26.35249999999999915 ) ) ;
#775982 = SURFACE_STYLE_FILL_AREA ( #421967 ) ;
#775983 = SURFACE_STYLE_USAGE ( .BOTH. , #410294 ) ;
#775984 = CARTESIAN_POINT ( 'NONE',  ( -14.71246137892815220, 13.87885601399877977, -2.179360074223358978 ) ) ;
#775986 = CARTESIAN_POINT ( 'NONE',  ( 9.638748386519848665, 34.35836055002691580, 27.10266427150197899 ) ) ;
#775985 = B_SPLINE_CURVE_WITH_KNOTS ( 'NONE', 3,
 ( #581631, #351152, #537682, #529824 ),
 .UNSPECIFIED., .F., .F.,
 ( 4, 4 ),
 ( 2.036897059014984504E-16, 0.0002257820999001195633 ),
 .UNSPECIFIED. ) ;
#775987 = EDGE_CURVE ( 'NONE', #234243, #412834, #639574, .T. ) ;
#775990 = CARTESIAN_POINT ( 'NONE',  ( -3.622718267242575507, 18.91300000000000026, -0.7789856689024222680 ) ) ;
#775989 = PLANE ( 'NONE',  #37448 ) ;
#775988 = CARTESIAN_POINT ( 'NONE',  ( -13.54063228935536678, 18.33636000833018898, 6.152838352114063269 ) ) ;
#775991 = CARTESIAN_POINT ( 'NONE',  ( -11.48687293496970341, 9.035359386862367614, -27.72978443171023599 ) ) ;
#775992 = B_SPLINE_CURVE_WITH_KNOTS ( 'NONE', 3,
 ( #341578, #520274, #281906, #166326 ),
 .UNSPECIFIED., .F., .F.,
 ( 4, 4 ),
 ( 0.000000000000000000, 1.000000000000000000 ),
 .UNSPECIFIED. ) ;
#775993 = PRESENTATION_LAYER_ASSIGNMENT (  '', '', ( #344699 ) ) ;
#775994 = LINE ( 'NONE', #334984, #729043 ) ;
#775995 = CARTESIAN_POINT ( 'NONE',  ( 11.53358344909649347, 19.62054240487168499, -9.590443076581372850 ) ) ;
#775999 = CARTESIAN_POINT ( 'NONE',  ( -12.83587497271104638, 31.32555794285466533, 7.513086279008317270 ) ) ;
#775998 = CARTESIAN_POINT ( 'NONE',  ( -15.02744826272622092, 0.04205365027161160618, -0.1348896828095202671 ) ) ;
#775997 = FILL_AREA_STYLE ('',( #485306 ) ) ;
#775996 = LINE ( 'NONE', #163637, #241418 ) ;
#776000 = CARTESIAN_POINT ( 'NONE',  ( -14.46564215451939539, 12.47139999999999205, 3.968021806567015641 ) ) ;
#776001 = EDGE_CURVE ( 'NONE', #370351, #440524, #705807, .T. ) ;
#776002 = CARTESIAN_POINT ( 'NONE',  ( 11.48627293496940460, -9.035359386862328535, -2.479784431710222226 ) ) ;
#776003 = CYLINDRICAL_SURFACE ( 'NONE', #648225, 2.082800000000001539 ) ;
#776004 = VECTOR ( 'NONE', #702789, 1000.000000000000000 ) ;
#776005 = DIRECTION ( 'NONE',  ( -0.000000000000000000, 0.000000000000000000, 1.000000000000000000 ) ) ;
#776006 = STYLED_ITEM ( 'NONE', ( #511897 ), #574 ) ;
#776008 = B_SPLINE_CURVE_WITH_KNOTS ( 'NONE', 3,
 ( #546101, #255958, #427059, #740977 ),
 .UNSPECIFIED., .F., .F.,
 ( 4, 4 ),
 ( 0.000000000000000000, 1.000000000000000000 ),
 .UNSPECIFIED. ) ;
#776007 = CARTESIAN_POINT ( 'NONE',  ( 14.71295785659741462, 30.70552703032824482, -2.176011694062642832 ) ) ;
#776009 = DIRECTION ( 'NONE',  ( -3.942553354492743038E-16, 1.000000000000000000, 3.942553354492743038E-15 ) ) ;
#776010 = EDGE_CURVE ( 'NONE', #273567, #296877, #391233, .T. ) ;
#776012 = CARTESIAN_POINT ( 'NONE',  ( 7.051429976775820840, -5.725873960151870001, -32.37476461033860176 ) ) ;
#776011 = DIRECTION ( 'NONE',  ( 1.000000000000000000, 1.224646799147353207E-16, -1.224646799147352961E-16 ) ) ;
#776014 = CARTESIAN_POINT ( 'NONE',  ( -12.43776351879210829, -9.899999999999961275, -27.20336769850759495 ) ) ;
#776013 = CARTESIAN_POINT ( 'NONE',  ( 14.69702421812253057, 16.39481922626477584, 15.57856195579772773 ) ) ;
#776015 = CARTESIAN_POINT ( 'NONE',  ( -58.90127949962700882, -8.385265255460005562, 0.9320794263430006721 ) ) ;
#776016 = CARTESIAN_POINT ( 'NONE',  ( -11.29292293496970423, 7.840000000000022062, -28.17331615074622420 ) ) ;
#776017 = EDGE_CURVE ( 'NONE', #585470, #401304, #518173, .T. ) ;
#776018 = FILL_AREA_STYLE ('',( #489230 ) ) ;
#776019 = CARTESIAN_POINT ( 'NONE',  ( 11.43315660749551732, 8.398880737601528423, -1.940463716885103551 ) ) ;
#776020 = ORIENTED_EDGE ( 'NONE', *, *, #414164, .T. ) ;
#776021 = CARTESIAN_POINT ( 'NONE',  ( -12.89688960163639919, -9.339999999999999858, -27.85000000000000142 ) ) ;
#776022 = CARTESIAN_POINT ( 'NONE',  ( -12.23473071700933623, -7.906509731909715732, -2.209622371451864353 ) ) ;
#776023 = ORIENTED_EDGE ( 'NONE', *, *, #532881, .F. ) ;
#776024 = CARTESIAN_POINT ( 'NONE',  ( 10.29930657253209958, -9.792298828939898669, -27.28078129577919952 ) ) ;
#776026 = EDGE_LOOP ( 'NONE', ( #281134, #586200, #261465, #420348 ) ) ;
#776025 = VECTOR ( 'NONE', #509120, 1000.000000000000000 ) ;
#776028 = CARTESIAN_POINT ( 'NONE',  ( -58.30222193127029584, -8.396038125207963887, -2.611094613534729270 ) ) ;
#776027 = CARTESIAN_POINT ( 'NONE',  ( -12.51752293496968704, -7.840000000000000746, -2.276683849253808845 ) ) ;
#776029 =( GEOMETRIC_REPRESENTATION_CONTEXT ( 3 ) GLOBAL_UNCERTAINTY_ASSIGNED_CONTEXT ( ( #108769 ) ) GLOBAL_UNIT_ASSIGNED_CONTEXT ( ( #365225, #253726, #683059 ) ) REPRESENTATION_CONTEXT ( 'NONE', 'WORKASPACE' ) );
#776030 = SURFACE_SIDE_STYLE ('',( #119619 ) ) ;
#776032 =( LENGTH_UNIT ( ) NAMED_UNIT ( * ) SI_UNIT ( .MILLI., .METRE. ) );
#776031 = FILL_AREA_STYLE ('',( #533289 ) ) ;
#776033 = CARTESIAN_POINT ( 'NONE',  ( -12.89700247723341064, 19.38096785412583145, -7.659460189771586158 ) ) ;
#776035 = CARTESIAN_POINT ( 'NONE',  ( -58.80127949962701450, -4.396042580000004918, 0.9060606992460142894 ) ) ;
#776034 = FACE_OUTER_BOUND ( 'NONE', #489991, .T. ) ;
#776038 = ORIENTED_EDGE ( 'NONE', *, *, #16969, .F. ) ;
#776037 = VERTEX_POINT ( 'NONE', #351258 ) ;
#776036 = CARTESIAN_POINT ( 'NONE',  ( 4.930815928201123022, 35.05813257044500375, 14.03186335907693127 ) ) ;
#776039 = AXIS2_PLACEMENT_3D ( 'NONE', #481541, #310723, #724232 ) ;
#776042 = ORIENTED_EDGE ( 'NONE', *, *, #342672, .T. ) ;
#776041 = CARTESIAN_POINT ( 'NONE',  ( 27.93941153677881317, -0.1813929157907170631, 5.945235875131153591 ) ) ;
#776040 = CONICAL_SURFACE ( 'NONE', #521504, 0.7419999999999995488, 0.01249934901940158265 ) ;
#776044 = FILL_AREA_STYLE ('',( #302767 ) ) ;
#776043 = STYLED_ITEM ( 'NONE', ( #469238 ), #324910 ) ;
#776047 = VERTEX_POINT ( 'NONE', #104414 ) ;
#776046 = CARTESIAN_POINT ( 'NONE',  ( -2.750000000000000000, 9.129999999999999005, 56.50000000000000000 ) ) ;
#776045 = CARTESIAN_POINT ( 'NONE',  ( -12.84999999999999964, -9.900000000000000355, -27.85000000000000142 ) ) ;
#776048 = EDGE_LOOP ( 'NONE', ( #685480, #321235, #534318, #737362, #752859, #96246, #411308, #671398, #608041, #550710, #728241, #734489, #555695, #202604, #701585, #433609, #713991, #66677, #485326, #551605, #604769, #413096, #311454, #173945, #418959, #461587, #433175, #487687, #175995, #730528, #747384, #5086, #766544, #402004, #200009, #7073, #561188, #510461, #540360, #232897, #256945, #630093, #721899, #697967, #527017, #416872, #256125, #74976, #372727, #555225, #355424, #638500, #77804, #460312, #666064, #708037, #594362, #526823, #561808, #446705, #19307, #768651, #723107, #210342 ) ) ;
#776049 = ORIENTED_EDGE ( 'NONE', *, *, #682932, .T. ) ;
#776050 = ORIENTED_EDGE ( 'NONE', *, *, #465892, .F. ) ;
#776051 = CARTESIAN_POINT ( 'NONE',  ( 7.445760197211801490, 60.86883655000000459, -37.06234641053722356 ) ) ;
#776052 = CARTESIAN_POINT ( 'NONE',  ( 17.01800000037242100, -3.489530762266171315, 12.38639764165900914 ) ) ;
#776053 = FILL_AREA_STYLE ('',( #652817 ) ) ;
#776054 = CARTESIAN_POINT ( 'NONE',  ( -11.01664489220781462, 18.57253204907795308, -10.18010489728813361 ) ) ;
#776057 = PRESENTATION_STYLE_ASSIGNMENT (( #358560 ) ) ;
#776056 = CARTESIAN_POINT ( 'NONE',  ( 11.19260173788121904, -8.924289490216729348, -2.825472187578539796 ) ) ;
#776055 = CARTESIAN_POINT ( 'NONE',  ( 11.31610426826300397, -7.829283628290584218, -2.929503250837358852 ) ) ;
#776058 = PLANE ( 'NONE',  #351089 ) ;
#776059 = CARTESIAN_POINT ( 'NONE',  ( 14.81774359580574618, 14.54426278864726818, 1.280860551722537766 ) ) ;
#776060 =( NAMED_UNIT ( * ) PLANE_ANGLE_UNIT ( ) SI_UNIT ( $, .RADIAN. ) );
#776061 = ORIENTED_EDGE ( 'NONE', *, *, #26361, .T. ) ;
#776063 = DIRECTION ( 'NONE',  ( 0.000000000000000000, -0.02617694830787312479, 0.9996573249755573709 ) ) ;
#776062 = FILL_AREA_STYLE ('',( #227371 ) ) ;
#776064 = SURFACE_SIDE_STYLE ('',( #302790 ) ) ;
#776065 = LINE ( 'NONE', #693906, #589543 ) ;
#776066 = EDGE_CURVE ( 'NONE', #782147, #405737, #772638, .T. ) ;
#776067 = STYLED_ITEM ( 'NONE', ( #391952 ), #202184 ) ;
#776068 = EDGE_CURVE ( 'NONE', #763534, #565342, #500437, .T. ) ;
#776069 = COLOUR_RGB ( '',0.7921568627450980005, 0.8196078431372548767, 0.9333333333333333481 ) ;
#776071 = ORIENTED_EDGE ( 'NONE', *, *, #598146, .T. ) ;
#776070 = PRESENTATION_LAYER_ASSIGNMENT (  '', '', ( #204389 ) ) ;
#776074 = DIRECTION ( 'NONE',  ( 0.000000000000000000, 0.000000000000000000, -1.000000000000000000 ) ) ;
#776073 = CARTESIAN_POINT ( 'NONE',  ( -9.586409346502838602, -7.550505415422700040, -2.897252335186530026 ) ) ;
#776072 = CARTESIAN_POINT ( 'NONE',  ( 6.383970598972728894, 35.78453981891647828, -13.43320692878106470 ) ) ;
#776075 = CARTESIAN_POINT ( 'NONE',  ( -11.11604816051769973, 8.946633413102620835, -28.04127615582930133 ) ) ;
#776076 = CIRCLE ( 'NONE', #827, 1.099999999999997202 ) ;
#776078 = CIRCLE ( 'NONE', #484077, 27.94000000000000838 ) ;
#776077 = CIRCLE ( 'NONE', #687559, 1.159684025558579634 ) ;
#776079 = CARTESIAN_POINT ( 'NONE',  ( -11.57236552762335435, -8.760331673018281862, -3.052396047233442378 ) ) ;
#776080 =( GEOMETRIC_REPRESENTATION_CONTEXT ( 3 ) GLOBAL_UNCERTAINTY_ASSIGNED_CONTEXT ( ( #184431 ) ) GLOBAL_UNIT_ASSIGNED_CONTEXT ( ( #170626, #43350, #106915 ) ) REPRESENTATION_CONTEXT ( 'NONE', 'WORKASPACE' ) );
#776081 = PRESENTATION_LAYER_ASSIGNMENT (  '', '', ( #572643 ) ) ;
#776082 = CARTESIAN_POINT ( 'NONE',  ( 11.37922175407989478, 8.820957051631362233, -2.109155325978609774 ) ) ;
#776083 = CARTESIAN_POINT ( 'NONE',  ( -0.04338474650131975835, 14.13908958036874886, 6.776263578034402713E-18 ) ) ;
#776084 = EDGE_LOOP ( 'NONE', ( #279576, #162255, #560416, #497714, #472110, #654505, #46857, #50904, #337777 ) ) ;
#776086 = DIRECTION ( 'NONE',  ( -0.000000000000000000, -0.000000000000000000, 1.000000000000000000 ) ) ;
#776085 = CARTESIAN_POINT ( 'NONE',  ( 27.24465749749909449, 6.194532899578988783, 5.651527401894000491 ) ) ;
#776089 = CARTESIAN_POINT ( 'NONE',  ( 63.37500000000000000, 41.62500000000001421, 6.500000000000000000 ) ) ;
#776088 =( LENGTH_UNIT ( ) NAMED_UNIT ( * ) SI_UNIT ( .MILLI., .METRE. ) );
#776087 = VECTOR ( 'NONE', #59981, 1000.000000000000000 ) ;
#776091 = CARTESIAN_POINT ( 'NONE',  ( 7.635000000000000675, -5.324999999999939782, -32.67999999999999972 ) ) ;
#776090 = CARTESIAN_POINT ( 'NONE',  ( -14.32130688907017380, 18.38610407521284529, 4.013418987454580922 ) ) ;
#776092 = ADVANCED_FACE ( 'NONE', ( #108379 ), #589535, .F. ) ;
#776093 = AXIS2_PLACEMENT_3D ( 'NONE', #188053, #744609, #375022 ) ;
#776095 = VERTEX_POINT ( 'NONE', #581738 ) ;
#776094 = MECHANICAL_DESIGN_GEOMETRIC_PRESENTATION_REPRESENTATION (  '', ( #280581 ), #471084 ) ;
#776096 = CARTESIAN_POINT ( 'NONE',  ( -10.70288390378444099, 7.768240832951448738, -27.80264998310730817 ) ) ;
#776097 = CARTESIAN_POINT ( 'NONE',  ( -7.353849766938190591, -7.103570398427175192, -32.25000000000000000 ) ) ;
#776098 = COLOUR_RGB ( '',1.000000000000000000, 1.000000000000000000, 1.000000000000000000 ) ;
#776100 = EDGE_CURVE ( 'NONE', #393445, #618306, #40859, .T. ) ;
#776099 = PRESENTATION_STYLE_ASSIGNMENT (( #227396 ) ) ;
#776101 = CARTESIAN_POINT ( 'NONE',  ( -12.66118378657824017, 23.99869250358832318, 7.803888302680737077 ) ) ;
#776103 =( NAMED_UNIT ( * ) PLANE_ANGLE_UNIT ( ) SI_UNIT ( $, .RADIAN. ) );
#776102 = PRESENTATION_STYLE_ASSIGNMENT (( #103914 ) ) ;
#776105 = ORIENTED_EDGE ( 'NONE', *, *, #369947, .T. ) ;
#776104 = CARTESIAN_POINT ( 'NONE',  ( -25.00000000000000000, 85.00000000000000000, -25.00000000000000000 ) ) ;
#776106 = ORIENTED_EDGE ( 'NONE', *, *, #537033, .T. ) ;
#776107 = CARTESIAN_POINT ( 'NONE',  ( -12.16772293496968871, 8.960000000000020393, -27.52668384925377865 ) ) ;
#776108 = CARTESIAN_POINT ( 'NONE',  ( -14.93508201383408540, 27.34531079803186415, -1.394161857475864963 ) ) ;
#776109 = EDGE_CURVE ( 'NONE', #772905, #376049, #317266, .T. ) ;
#776111 = CARTESIAN_POINT ( 'NONE',  ( -139.6999999999999886, 11.75269999999999904, -88.90000000000000568 ) ) ;
#776110 = SURFACE_SIDE_STYLE ('',( #418218 ) ) ;
#776112 = DIRECTION ( 'NONE',  ( -0.000000000000000000, -1.000000000000000000, -0.000000000000000000 ) ) ;
#776113 =( GEOMETRIC_REPRESENTATION_CONTEXT ( 3 ) GLOBAL_UNCERTAINTY_ASSIGNED_CONTEXT ( ( #328816 ) ) GLOBAL_UNIT_ASSIGNED_CONTEXT ( ( #160740, #757364, #85328 ) ) REPRESENTATION_CONTEXT ( 'NONE', 'WORKASPACE' ) );
#776114 = MECHANICAL_DESIGN_GEOMETRIC_PRESENTATION_REPRESENTATION (  '', ( #496609 ), #534693 ) ;
#776118 = CARTESIAN_POINT ( 'NONE',  ( -11.46612308183640039, 8.946458382510728669, -2.791214909703480185 ) ) ;
#776117 = CARTESIAN_POINT ( 'NONE',  ( -13.90330877867556225, 31.50050126582275212, -5.282436370161299521 ) ) ;
#776116 = SURFACE_SIDE_STYLE ('',( #533369 ) ) ;
#776115 = CARTESIAN_POINT ( 'NONE',  ( 21.28955430380335301, 22.55897265900124893, 27.64361750932820883 ) ) ;
#776120 = ORIENTED_EDGE ( 'NONE', *, *, #672726, .F. ) ;
#776119 = DIRECTION ( 'NONE',  ( 1.000000000000000000, 0.000000000000000000, 0.000000000000000000 ) ) ;
#776121 = VERTEX_POINT ( 'NONE', #522076 ) ;
#776122 = MECHANICAL_DESIGN_GEOMETRIC_PRESENTATION_REPRESENTATION (  '', ( #687053 ), #293677 ) ;
#776123 = EDGE_CURVE ( 'NONE', #208096, #350770, #160332, .T. ) ;
#776124 = CARTESIAN_POINT ( 'NONE',  ( -11.99969621508376783, 20.66814451433675970, -8.787340279736820747 ) ) ;
#776126 = MECHANICAL_DESIGN_GEOMETRIC_PRESENTATION_REPRESENTATION (  '', ( #205014 ), #573249 ) ;
#776125 = CARTESIAN_POINT ( 'NONE',  ( 13.75841897810779813, 19.11140962729422199, -5.975442196252694238 ) ) ;
#776127 =( GEOMETRIC_REPRESENTATION_CONTEXT ( 3 ) GLOBAL_UNCERTAINTY_ASSIGNED_CONTEXT ( ( #65331 ) ) GLOBAL_UNIT_ASSIGNED_CONTEXT ( ( #490005, #176161, #48979 ) ) REPRESENTATION_CONTEXT ( 'NONE', 'WORKASPACE' ) );
#776128 = CARTESIAN_POINT ( 'NONE',  ( -12.40000000000014069, -8.891813164878209719, -2.332194453283139790 ) ) ;
#776132 = DIRECTION ( 'NONE',  ( -7.782185981510419631E-15, 0.000000000000000000, -1.000000000000000000 ) ) ;
#776131 =( GEOMETRIC_REPRESENTATION_CONTEXT ( 3 ) GLOBAL_UNCERTAINTY_ASSIGNED_CONTEXT ( ( #303772 ) ) GLOBAL_UNIT_ASSIGNED_CONTEXT ( ( #669421, #367307, #188209 ) ) REPRESENTATION_CONTEXT ( 'NONE', 'WORKASPACE' ) );
#776130 = CARTESIAN_POINT ( 'NONE',  ( -6.317252817861515268, 0.6464393455127105392, -138.0294267993659219 ) ) ;
#776129 = CARTESIAN_POINT ( 'NONE',  ( 46.98999999999999488, 50.07482994400000109, -50.80000000000000426 ) ) ;
#776133 = CARTESIAN_POINT ( 'NONE',  ( 10.02853960163610125, 8.186430042638189519, -27.23965484629941969 ) ) ;
#776134 = CARTESIAN_POINT ( 'NONE',  ( -10.10009314446290496, 8.827105796617232158, -28.34630733342569187 ) ) ;
#776135 = UNCERTAINTY_MEASURE_WITH_UNIT (LENGTH_MEASURE( 1.000000000000000082E-05 ), #525330, 'distance_accuracy_value', 'NONE');
#776137 = ORIENTED_EDGE ( 'NONE', *, *, #688674, .F. ) ;
#776136 = DIRECTION ( 'NONE',  ( 1.000000000000000000, 0.000000000000000000, 0.000000000000000000 ) ) ;
#776138 = UNCERTAINTY_MEASURE_WITH_UNIT (LENGTH_MEASURE( 1.000000000000000082E-05 ), #438408, 'distance_accuracy_value', 'NONE');
#776139 =( BOUNDED_CURVE ( )  B_SPLINE_CURVE ( 2, ( #42863, #651419, #46802, #416806, #464439, #162322, #106430, #647453, #38934 ),
 .UNSPECIFIED., .F., .T. ) 
 B_SPLINE_CURVE_WITH_KNOTS ( ( 3, 2, 2, 2, 3 ),
 ( 0.6607142857142858094, 0.6666666666666666297, 0.6785714285714286031, 0.6904761904761904656, 0.6964285714285712858 ),
 .UNSPECIFIED. ) 
 CURVE ( )  GEOMETRIC_REPRESENTATION_ITEM ( )  RATIONAL_B_SPLINE_CURVE ( ( 0.7257115473778391612, 0.7257115473778401604, 0.7778152922313297246, 0.6736078025243484868, 0.7778152922313297246, 0.6736078025243484868, 0.7778152922313297246, 0.7257115473778401604, 0.7257115473778391612 ) ) 
 REPRESENTATION_ITEM ( '' )  );
#776140 = CARTESIAN_POINT ( 'NONE',  ( 19.97948696594802698, 19.53109629648841405, -7.183572562329723965 ) ) ;
#776141 =( LENGTH_UNIT ( ) NAMED_UNIT ( * ) SI_UNIT ( .MILLI., .METRE. ) );
#776142 =( GEOMETRIC_REPRESENTATION_CONTEXT ( 3 ) GLOBAL_UNCERTAINTY_ASSIGNED_CONTEXT ( ( #670161 ) ) GLOBAL_UNIT_ASSIGNED_CONTEXT ( ( #45138, #645830, #411267 ) ) REPRESENTATION_CONTEXT ( 'NONE', 'WORKASPACE' ) );
#776144 = ADVANCED_FACE ( 'NONE', ( #645477 ), #695959, .T. ) ;
#776143 =( GEOMETRIC_REPRESENTATION_CONTEXT ( 3 ) GLOBAL_UNCERTAINTY_ASSIGNED_CONTEXT ( ( #554677 ) ) GLOBAL_UNIT_ASSIGNED_CONTEXT ( ( #272863, #205286, #209146 ) ) REPRESENTATION_CONTEXT ( 'NONE', 'WORKASPACE' ) );
#776145 = DIRECTION ( 'NONE',  ( 0.000000000000000000, 0.000000000000000000, -1.000000000000000000 ) ) ;
#776146 = ORIENTED_EDGE ( 'NONE', *, *, #715372, .T. ) ;
#776148 = CARTESIAN_POINT ( 'NONE',  ( -11.71923423799523256, -11.04899999999997640, 7.049501055039303132 ) ) ;
#776147 =( NAMED_UNIT ( * ) PLANE_ANGLE_UNIT ( ) SI_UNIT ( $, .RADIAN. ) );
#776150 = VERTEX_POINT ( 'NONE', #60447 ) ;
#776149 = VECTOR ( 'NONE', #776145, 1000.000000000000000 ) ;
#776151 = COLOUR_RGB ( '',1.000000000000000000, 1.000000000000000000, 1.000000000000000000 ) ;
#776152 = CARTESIAN_POINT ( 'NONE',  ( 13.03693665648910027, -9.614642377312760502, -28.34425390082130392 ) ) ;
#776153 =( NAMED_UNIT ( * ) SI_UNIT ( $, .STERADIAN. ) SOLID_ANGLE_UNIT ( ) );
#776154 = CARTESIAN_POINT ( 'NONE',  ( 14.34999999999999964, 8.217885899351312418, -28.44392144029612979 ) ) ;
#776156 = EDGE_CURVE ( 'NONE', #575182, #685204, #667733, .T. ) ;
#776155 = DIRECTION ( 'NONE',  ( 0.000000000000000000, -1.000000000000000000, 0.000000000000000000 ) ) ;
#776157 = UNCERTAINTY_MEASURE_WITH_UNIT (LENGTH_MEASURE( 1.000000000000000082E-05 ), #319633, 'distance_accuracy_value', 'NONE');
#776158 = CIRCLE ( 'NONE', #407797, 3.500000000000003109 ) ;
#776159 = CARTESIAN_POINT ( 'NONE',  ( 0.000000000000000000, 2.350110802895327478, 149.2250000000000227 ) ) ;
#776160 = CARTESIAN_POINT ( 'NONE',  ( 1.824555784365224920, 35.74653633547954712, 14.88862297508342891 ) ) ;
#776162 = CIRCLE ( 'NONE', #382254, 2.249999999999998668 ) ;
#776161 = CARTESIAN_POINT ( 'NONE',  ( -12.46813149385103081, -9.320867324260612818, -27.51563759376537988 ) ) ;
#776163 = CARTESIAN_POINT ( 'NONE',  ( -11.87097434434189047, 8.679999999999992610, -3.084974226119258756 ) ) ;
#776164 = LINE ( 'NONE', #608725, #781940 ) ;
#776167 = EDGE_LOOP ( 'NONE', ( #433176, #4034, #694654, #82599 ) ) ;
#776166 = ORIENTED_EDGE ( 'NONE', *, *, #195252, .T. ) ;
#776165 = SURFACE_STYLE_FILL_AREA ( #167712 ) ;
#776168 = CARTESIAN_POINT ( 'NONE',  ( 11.32021482718409899, -9.463799926954944652, -27.34312489596790741 ) ) ;
#776169 = ORIENTED_EDGE ( 'NONE', *, *, #709218, .T. ) ;
#776172 = DIRECTION ( 'NONE',  ( -0.000000000000000000, 1.000000000000000000, -0.000000000000000000 ) ) ;
#776171 = CARTESIAN_POINT ( 'NONE',  ( -11.24805767767520059, -10.32446467211210361, -28.21528036099520520 ) ) ;
#776170 = CARTESIAN_POINT ( 'NONE',  ( 9.547644220349813082, 34.40359275115358173, 26.63242750232982914 ) ) ;
#776176 = ORIENTED_EDGE ( 'NONE', *, *, #108077, .F. ) ;
#776175 = DIRECTION ( 'NONE',  ( -0.7071067811865487940, 0.000000000000000000, -0.7071067811865462405 ) ) ;
#776174 = DIRECTION ( 'NONE',  ( -6.011982223193870285E-17, 1.942890293094023946E-16, 1.000000000000000000 ) ) ;
#776173 = B_SPLINE_CURVE_WITH_KNOTS ( 'NONE', 3,
 ( #611011, #17171, #2427, #479936, #428316 ),
 .UNSPECIFIED., .F., .F.,
 ( 4, 1, 4 ),
 ( 0.4999928635192071869, 0.4999964317596036212, 0.5000000000000000000 ),
 .UNSPECIFIED. ) ;
#776178 = ORIENTED_EDGE ( 'NONE', *, *, #266093, .F. ) ;
#776177 = CARTESIAN_POINT ( 'NONE',  ( -3.937931111973491660, 35.28213722499525318, -14.34241013224851002 ) ) ;
#776179 = CARTESIAN_POINT ( 'NONE',  ( 11.32013990586539798, -9.463660256830282336, -27.34296259588278488 ) ) ;
#776182 = EDGE_LOOP ( 'NONE', ( #456767, #460480, #647254, #244822 ) ) ;
#776181 = CARTESIAN_POINT ( 'NONE',  ( 0.000000000000000000, 2.082800000000067264, -148.1415312499999857 ) ) ;
#776180 = VECTOR ( 'NONE', #341848, 1000.000000000000000 ) ;
#776184 = CARTESIAN_POINT ( 'NONE',  ( 25.07509691345233804, -12.32409166690155189, -1.817362154167726729 ) ) ;
#776183 = CARTESIAN_POINT ( 'NONE',  ( -2.626723869031982961, 0.1123797565124292352, 14.86829979348482489 ) ) ;
#776186 = VERTEX_POINT ( 'NONE', #553349 ) ;
#776185 = PRESENTATION_LAYER_ASSIGNMENT (  '', '', ( #230057 ) ) ;
#776188 = CARTESIAN_POINT ( 'NONE',  ( -11.17505508741338893, -7.871425591818569600, -2.784957008560510872 ) ) ;
#776187 = LINE ( 'NONE', #398673, #274186 ) ;
#776189 = CIRCLE ( 'NONE', #255719, 12.50950000000000095 ) ;
#776191 = VERTEX_POINT ( 'NONE', #311201 ) ;
#776190 = DIRECTION ( 'NONE',  ( 0.000000000000000000, -0.7071067811865523467, -0.7071067811865426878 ) ) ;
#776192 = CARTESIAN_POINT ( 'NONE',  ( 6.551981756069126916, -14.83850667830733450, -11.31872792485853907 ) ) ;
#776195 = CARTESIAN_POINT ( 'NONE',  ( 25.11329230301226900, 12.24611466485291800, -7.095102600820704097 ) ) ;
#776194 = DIRECTION ( 'NONE',  ( 0.000000000000000000, 0.000000000000000000, -1.000000000000000000 ) ) ;
#776193 = CARTESIAN_POINT ( 'NONE',  ( -0.5344827586208479309, 14.44994999999999941, -21.14741379310340008 ) ) ;
#776198 = CARTESIAN_POINT ( 'NONE',  ( -12.07514101100859882, 8.399999999999995026, -1.953367698507589623 ) ) ;
#776197 = CARTESIAN_POINT ( 'NONE',  ( -11.61395626830300110, 8.120000000000000995, -28.33497422611930361 ) ) ;
#776196 = CARTESIAN_POINT ( 'NONE',  ( -13.06610426826329707, -8.970716371709400505, -2.929503250837353079 ) ) ;
#776200 = CARTESIAN_POINT ( 'NONE',  ( -13.10323757105047093, 19.33533595686692763, -7.301040287323604439 ) ) ;
#776199 = CARTESIAN_POINT ( 'NONE',  ( -58.40127950000003665, -5.328800024047819051, 1.079881420466024755 ) ) ;
#776202 = CARTESIAN_POINT ( 'NONE',  ( 25.00000000000052225, 35.79999999999999716, 65.70000000000000284 ) ) ;
#776201 = CARTESIAN_POINT ( 'NONE',  ( 14.98186751752821522, 27.49199209142513567, 0.7373353772893882496 ) ) ;
#776204 = CIRCLE ( 'NONE', #433338, 1.229500000001239934 ) ;
#776203 = CARTESIAN_POINT ( 'NONE',  ( -9.853339601636369238, -10.11356995736180941, -28.46034515370059026 ) ) ;
#776205 = DIRECTION ( 'NONE',  ( -0.7282209653981063235, 0.000000000000000000, 0.6853424148224376289 ) ) ;
#776206 = CARTESIAN_POINT ( 'NONE',  ( -10.60308130152707307, -8.932427394045033608, -2.786544167568428598 ) ) ;
#776209 = VERTEX_POINT ( 'NONE', #434298 ) ;
#776208 =( GEOMETRIC_REPRESENTATION_CONTEXT ( 3 ) GLOBAL_UNCERTAINTY_ASSIGNED_CONTEXT ( ( #616774 ) ) GLOBAL_UNIT_ASSIGNED_CONTEXT ( ( #224227, #52980, #538083 ) ) REPRESENTATION_CONTEXT ( 'NONE', 'WORKASPACE' ) );
#776207 = B_SPLINE_SURFACE_WITH_KNOTS ( 'NONE', 3, 1, ( 
 ( #309874, #126768 ),
 ( #7150, #429082 ),
 ( #55239, #298066 ),
 ( #433002, #671582 ),
 ( #122812, #540321 ),
 ( #365543, #607864 ),
 ( #373387, #786969 ),
 ( #242240, #421250 ),
 ( #305950, #783079 ),
 ( #739105, #178559 ) ),
 .UNSPECIFIED., .F., .F., .F.,
 ( 4, 1, 1, 1, 1, 1, 1, 4 ),
 ( 2, 2 ),
 ( 0.000000000000000000, 0.1512888904744937035, 0.2885245567420535173, 0.4179443955137452926, 0.5469247354744202205, 0.6829134422921007141, 0.8323138958536918652, 1.000000000000000000 ),
 ( 0.000000000000000000, 1.000000000000000000 ),
 .UNSPECIFIED. ) ;
#776211 = FILL_AREA_STYLE_COLOUR ( '', #295655 ) ;
#776210 = CARTESIAN_POINT ( 'NONE',  ( 21.35217962022644755, 22.07396012109224515, 26.94703595515918693 ) ) ;
#776213 = CARTESIAN_POINT ( 'NONE',  ( 5.059681854877007723, 35.70757899614175557, 13.98591250249436690 ) ) ;
#776212 = CARTESIAN_POINT ( 'NONE',  ( 10.75626966817806718, -10.41674560486459988, -28.24706536889650366 ) ) ;
#776215 = CARTESIAN_POINT ( 'NONE',  ( -3.379081833853241790, 18.92299999999999471, 0.4019137848370815669 ) ) ;
#776214 =( NAMED_UNIT ( * ) SI_UNIT ( $, .STERADIAN. ) SOLID_ANGLE_UNIT ( ) );
#776216 =( LENGTH_UNIT ( ) NAMED_UNIT ( * ) SI_UNIT ( .MILLI., .METRE. ) );
#776217 = ORIENTED_EDGE ( 'NONE', *, *, #13484, .T. ) ;
#776218 = CARTESIAN_POINT ( 'NONE',  ( -1.592971205561818815, 14.72057770282814104, 1.126864877245268515 ) ) ;
#776220 = ORIENTED_EDGE ( 'NONE', *, *, #173974, .T. ) ;
#776219 =( LENGTH_UNIT ( ) NAMED_UNIT ( * ) SI_UNIT ( .MILLI., .METRE. ) );
#776224 = CARTESIAN_POINT ( 'NONE',  ( -12.19110426826329885, 8.970716371709400505, -2.270496749162621342 ) ) ;
#776223 = CARTESIAN_POINT ( 'NONE',  ( -58.20127949962748204, -2.420298096497002671, 7.578403015510001062 ) ) ;
#776222 =( NAMED_UNIT ( * ) PLANE_ANGLE_UNIT ( ) SI_UNIT ( $, .RADIAN. ) );
#776221 = CARTESIAN_POINT ( 'NONE',  ( 14.63405161673825816, 19.11185771741679673, -3.293105442070447975 ) ) ;
#776225 = CARTESIAN_POINT ( 'NONE',  ( -139.6999999999999886, -3.469446951953614189E-15, 12.69999999999998863 ) ) ;
#776226 = CARTESIAN_POINT ( 'NONE',  ( -12.96947965289429305, 2.751946349728387808, 7.591771469729761357 ) ) ;
#776227 =( NAMED_UNIT ( * ) SI_UNIT ( $, .STERADIAN. ) SOLID_ANGLE_UNIT ( ) );
#776229 = CARTESIAN_POINT ( 'NONE',  ( 1.938502251334034199, -14.22399999999998599, -5.750218594789521021 ) ) ;
#776228 = STYLED_ITEM ( 'NONE', ( #86216 ), #350638 ) ;
#776230 = CARTESIAN_POINT ( 'NONE',  ( 9.362726580595285952, 0.1123797565124320802, -11.84505669087732826 ) ) ;
#776231 = AXIS2_PLACEMENT_3D ( 'NONE', #269468, #511737, #90298 ) ;
#776234 = CARTESIAN_POINT ( 'NONE',  ( -9.661816046092287280, -15.65972970120266972, 9.358366418332211722 ) ) ;
#776233 = CARTESIAN_POINT ( 'NONE',  ( 21.44191151424372777, 17.56581278563789894, 27.86225042072061697 ) ) ;
#776232 = CARTESIAN_POINT ( 'NONE',  ( 8.662714291913502507, 4.655055839789628003, 27.72238933277275663 ) ) ;
#776235 = CARTESIAN_POINT ( 'NONE',  ( -2.431375984022804637, 16.43116232880750616, 15.60639282406982531 ) ) ;
#776236 = EDGE_LOOP ( 'NONE', ( #246729, #383085, #715341, #471007 ) ) ;
#776238 =( NAMED_UNIT ( * ) PLANE_ANGLE_UNIT ( ) SI_UNIT ( $, .RADIAN. ) );
#776237 = PRESENTATION_STYLE_ASSIGNMENT (( #159978 ) ) ;
#776239 = CARTESIAN_POINT ( 'NONE',  ( 9.395769481892374486, 34.40853059193785413, 27.28913919140407884 ) ) ;
#776240 = CARTESIAN_POINT ( 'NONE',  ( 14.40352800475041484, 30.34716731591971950, -3.707394117471949802 ) ) ;
#776241 = CARTESIAN_POINT ( 'NONE',  ( -11.14110426826329991, -7.829283628290595765, -2.270496749162650651 ) ) ;
#776243 = EDGE_CURVE ( 'NONE', #33306, #422888, #422561, .T. ) ;
#776242 = CARTESIAN_POINT ( 'NONE',  ( -10.81613185900107510, 8.729361401212591076, -2.062868196971576307 ) ) ;
#776245 = DIRECTION ( 'NONE',  ( 0.000000000000000000, 0.000000000000000000, 1.000000000000000000 ) ) ;
#776244 = PRESENTATION_LAYER_ASSIGNMENT (  '', '', ( #255773 ) ) ;
#776247 = UNCERTAINTY_MEASURE_WITH_UNIT (LENGTH_MEASURE( 1.000000000000000082E-05 ), #90589, 'distance_accuracy_value', 'NONE');
#776246 = CARTESIAN_POINT ( 'NONE',  ( -4.862052901696180207, -4.934999999999756248, -30.35000000000002629 ) ) ;
#776248 = EDGE_CURVE ( 'NONE', #255501, #613001, #64326, .T. ) ;
#776249 = CARTESIAN_POINT ( 'NONE',  ( 14.40000000000000036, -7.700000000000000178, -2.299999999999999822 ) ) ;
#776250 = SURFACE_STYLE_FILL_AREA ( #469916 ) ;
#776252 = ORIENTED_EDGE ( 'NONE', *, *, #225582, .F. ) ;
#776251 = STYLED_ITEM ( 'NONE', ( #608283 ), #671382 ) ;
#776254 = EDGE_CURVE ( 'NONE', #633320, #333377, #653319, .T. ) ;
#776253 = ORIENTED_EDGE ( 'NONE', *, *, #463769, .T. ) ;
#776255 = CARTESIAN_POINT ( 'NONE',  ( 13.55467861574284427, 27.30560522380717714, -6.121842868829614481 ) ) ;
#776256 = DIRECTION ( 'NONE',  ( 0.000000000000000000, 0.000000000000000000, 1.000000000000000000 ) ) ;
#776257 = ORIENTED_EDGE ( 'NONE', *, *, #292374, .F. ) ;
#776258 = EDGE_CURVE ( 'NONE', #567845, #436586, #478102, .T. ) ;
#776259 = CARTESIAN_POINT ( 'NONE',  ( 12.74116800449343678, 60.86883655000000459, -26.55912588328845203 ) ) ;
#776260 = CARTESIAN_POINT ( 'NONE',  ( 24.20000000000000639, 20.66212645696295169, 63.20000000000000284 ) ) ;
#776262 = CYLINDRICAL_SURFACE ( 'NONE', #64196, 2.552699999999990865 ) ;
#776261 = CIRCLE ( 'NONE', #103321, 3.500000000000003109 ) ;
#776265 = CARTESIAN_POINT ( 'NONE',  ( -12.67432268268979989, -8.974121807526580952, -2.600000000000000089 ) ) ;
#776264 = CARTESIAN_POINT ( 'NONE',  ( -2.493608024925056732, 18.91300000000000026, 0.4952074569774193580 ) ) ;
#776263 = CARTESIAN_POINT ( 'NONE',  ( -10.95161466982169962, -8.978761802197530173, -2.265851717704582047 ) ) ;
#776266 = CARTESIAN_POINT ( 'NONE',  ( -9.847611459936320699, -9.555537446593300288, -26.86558696410241254 ) ) ;
#776267 = UNCERTAINTY_MEASURE_WITH_UNIT (LENGTH_MEASURE( 1.000000000000000082E-05 ), #643780, 'distance_accuracy_value', 'NONE');
#776268 = EDGE_LOOP ( 'NONE', ( #279739, #701392, #499446, #366504 ) ) ;
#776269 = ORIENTED_EDGE ( 'NONE', *, *, #402764, .F. ) ;
#776270 = UNCERTAINTY_MEASURE_WITH_UNIT (LENGTH_MEASURE( 1.000000000000000082E-05 ), #775179, 'distance_accuracy_value', 'NONE');
#776272 = CARTESIAN_POINT ( 'NONE',  ( 12.60522293496939916, -10.17999999999999972, -28.33497422611930361 ) ) ;
#776271 = SURFACE_STYLE_FILL_AREA ( #481676 ) ;
#776273 = CARTESIAN_POINT ( 'NONE',  ( 12.81828133648809498, 7.821238197802503400, -27.51585171770463489 ) ) ;
#776274 = CARTESIAN_POINT ( 'NONE',  ( -58.21935305278201156, -4.378310883118125219, 0.8295264619810002182 ) ) ;
#776275 = CARTESIAN_POINT ( 'NONE',  ( 0.8742724244707116288, 2.482244860563713296, 143.7640000000000668 ) ) ;
#776277 = SURFACE_SIDE_STYLE ('',( #112000 ) ) ;
#776276 = CARTESIAN_POINT ( 'NONE',  ( -11.19260173788143931, -9.375710509783219848, -28.07547218757854779 ) ) ;
#776278 = CARTESIAN_POINT ( 'NONE',  ( 7.060000000000150600, 6.450000000000209788, -31.64999999999999858 ) ) ;
#776279 = ORIENTED_EDGE ( 'NONE', *, *, #43622, .F. ) ;
#776280 = CARTESIAN_POINT ( 'NONE',  ( 4.256921865842417496, 2.794000000000000039, -14.63339387251339652 ) ) ;
#776282 = CARTESIAN_POINT ( 'NONE',  ( 10.20951917703127698, 14.48573633463437638, 0.5447074042433792673 ) ) ;
#776281 = DIRECTION ( 'NONE',  ( -0.000000000000000000, -0.000000000000000000, 1.000000000000000000 ) ) ;
#776283 = EDGE_LOOP ( 'NONE', ( #369517, #270720, #738506, #59033 ) ) ;
#776284 = EDGE_CURVE ( 'NONE', #677054, #231392, #676865, .T. ) ;
#776285 = CARTESIAN_POINT ( 'NONE',  ( 13.55000000000000071, -9.678779517309720859, -27.00499999999999901 ) ) ;
#776287 = ADVANCED_FACE ( 'NONE', ( #128037 ), #665069, .T. ) ;
#776286 = CARTESIAN_POINT ( 'NONE',  ( -12.92065660749570100, -9.328824001624688833, -27.85000000000000142 ) ) ;
#776289 = EDGE_LOOP ( 'NONE', ( #596973, #511783, #251933, #733557 ) ) ;
#776288 = UNCERTAINTY_MEASURE_WITH_UNIT (LENGTH_MEASURE( 1.000000000000000082E-05 ), #391334, 'distance_accuracy_value', 'NONE');
#776291 = ADVANCED_FACE ( 'NONE', ( #243571 ), #370769, .T. ) ;
#776290 = CARTESIAN_POINT ( 'NONE',  ( -10.73680657253231097, 9.057277144219233023, -2.475637399792848026 ) ) ;
#776293 = CARTESIAN_POINT ( 'NONE',  ( -10.98130508741339995, 7.840000000000020286, -27.84999999999999076 ) ) ;
#776292 = CARTESIAN_POINT ( 'NONE',  ( 10.94119800315479907, -7.853716648081099372, -2.408846336422259871 ) ) ;
#776294 = CARTESIAN_POINT ( 'NONE',  ( -10.26187293496970199, -10.53535938686229834, -27.97021556828983435 ) ) ;
#776295 = B_SPLINE_CURVE_WITH_KNOTS ( 'NONE', 3,
 ( #676261, #366252, #322333, #310592 ),
 .UNSPECIFIED., .F., .F.,
 ( 4, 4 ),
 ( 0.000000000000000000, 1.000000000000000000 ),
 .UNSPECIFIED. ) ;
#776296 = CARTESIAN_POINT ( 'NONE',  ( -11.49180767767519384, -9.339999999999964331, -28.17331615074618156 ) ) ;
#776297 = ORIENTED_EDGE ( 'NONE', *, *, #782450, .F. ) ;
#776298 = AXIS2_PLACEMENT_3D ( 'NONE', #587328, #42562, #527658 ) ;
#776299 = PRESENTATION_LAYER_ASSIGNMENT (  '', '', ( #39253 ) ) ;
#776300 = DIRECTION ( 'NONE',  ( 0.5326338419995864104, -6.982960762740239341E-15, 0.8463457865179926376 ) ) ;
#776301 = ADVANCED_FACE ( 'NONE', ( #497652 ), #446002, .F. ) ;
#776302 = CARTESIAN_POINT ( 'NONE',  ( -14.34227926501552375, -7.660728148211465971, -2.779023906800916155 ) ) ;
#776307 = VERTEX_POINT ( 'NONE', #28179 ) ;
#776306 = DIRECTION ( 'NONE',  ( 1.000000000000000000, 0.000000000000000000, 0.000000000000000000 ) ) ;
#776305 =( NAMED_UNIT ( * ) SI_UNIT ( $, .STERADIAN. ) SOLID_ANGLE_UNIT ( ) );
#776304 = CARTESIAN_POINT ( 'NONE',  ( 23.69999999999999929, 28.49999999999999645, 46.74468075723921601 ) ) ;
#776303 = SURFACE_STYLE_FILL_AREA ( #354899 ) ;
#776308 = ORIENTED_EDGE ( 'NONE', *, *, #761653, .T. ) ;
#776310 = FACE_OUTER_BOUND ( 'NONE', #130803, .T. ) ;
#776309 = COLOUR_RGB ( '',0.2509803921568627416, 0.2509803921568627416, 0.2509803921568627416 ) ;
#776311 = ORIENTED_EDGE ( 'NONE', *, *, #552287, .T. ) ;
#776312 = STYLED_ITEM ( 'NONE', ( #294002 ), #440457 ) ;
#776314 = CARTESIAN_POINT ( 'NONE',  ( -7.369972199265929724, 3.350338106966219254, 0.1389371585613065341 ) ) ;
#776313 = CARTESIAN_POINT ( 'NONE',  ( -2.307670551160840411, -14.00788359192790544, -0.02539999999999842037 ) ) ;
#776316 = CARTESIAN_POINT ( 'NONE',  ( -11.97151328629121636, 7.839997109570507661, -2.923317819536402240 ) ) ;
#776315 = FILL_AREA_STYLE_COLOUR ( '', #765258 ) ;
#776317 = CARTESIAN_POINT ( 'NONE',  ( -14.85128097875127828, 27.16640097284085797, -0.8034877812128280450 ) ) ;
#776318 = CARTESIAN_POINT ( 'NONE',  ( -3.946220012033959001, 34.82627851613628422, -14.47160502590932118 ) ) ;
#776319 = ORIENTED_EDGE ( 'NONE', *, *, #654769, .F. ) ;
#776320 = VECTOR ( 'NONE', #126022, 1000.000000000000000 ) ;
#776321 = LINE ( 'NONE', #183516, #371520 ) ;
#776322 = CARTESIAN_POINT ( 'NONE',  ( 12.31335626830279928, 8.680822618447249894, -3.084498356001769803 ) ) ;
#776324 = EDGE_LOOP ( 'NONE', ( #169134, #724161, #196700, #744951 ) ) ;
#776323 = EDGE_LOOP ( 'NONE', ( #338309, #707702 ) ) ;
#776325 = CARTESIAN_POINT ( 'NONE',  ( 7.667539906418134876, 1.322387837253413689E-14, -10.84276512384440316 ) ) ;
#776326 = CARTESIAN_POINT ( 'NONE',  ( -13.65000000000000036, -5.550500658871530213, -0.2880000000000000338 ) ) ;
#776329 = CARTESIAN_POINT ( 'NONE',  ( -5.347283408648316971, -4.641499999999997073, -36.74500000000000455 ) ) ;
#776328 = CARTESIAN_POINT ( 'NONE',  ( -14.20049536974284621, 24.28239999999998489, -4.421771167067768182 ) ) ;
#776327 = CARTESIAN_POINT ( 'NONE',  ( 4.249682827000001772, -15.30984999999998664, -13.31062029749261200 ) ) ;
#776330 = ORIENTED_EDGE ( 'NONE', *, *, #652064, .T. ) ;
#776331 = AXIS2_PLACEMENT_3D ( 'NONE', #585739, #40929, #653440 ) ;
#776332 = CARTESIAN_POINT ( 'NONE',  ( 14.02701587195638488, 20.42011759025248097, 5.314398093632739517 ) ) ;
#776333 = CARTESIAN_POINT ( 'NONE',  ( 13.59331276897812835, 25.91572903571508135, -6.035559496761830900 ) ) ;
#776334 = EDGE_CURVE ( 'NONE', #415931, #316463, #30380, .T. ) ;
#776335 = CARTESIAN_POINT ( 'NONE',  ( -38.74999999999998579, 24.74999999999998579, 6.500000000000000000 ) ) ;
#776336 = DIRECTION ( 'NONE',  ( 1.131240564625439390E-16, 4.690997416412392070E-17, 1.000000000000000000 ) ) ;
#776338 = EDGE_CURVE ( 'NONE', #343065, #254223, #771987, .T. ) ;
#776337 = CARTESIAN_POINT ( 'NONE',  ( 13.85964120419203560, 18.61510829028080494, -5.736761529569763596 ) ) ;
#776339 = EDGE_LOOP ( 'NONE', ( #321579, #411878, #213379, #484661 ) ) ;
#776341 = CARTESIAN_POINT ( 'NONE',  ( -60.50578309557863577, 8.266365894244685609E-16, -6.750000000000041744 ) ) ;
#776340 = SURFACE_SIDE_STYLE ('',( #231537 ) ) ;
#776342 = FILL_AREA_STYLE_COLOUR ( '', #372203 ) ;
#776343 = PRESENTATION_LAYER_ASSIGNMENT (  '', '', ( #356424 ) ) ;
#776345 = CARTESIAN_POINT ( 'NONE',  ( 25.91914163129254689, -10.43272334119046363, -1.529643933758265684 ) ) ;
#776344 = CARTESIAN_POINT ( 'NONE',  ( -10.73703133648840158, -9.243354028957881496, -27.72575682329360092 ) ) ;
#776346 = EDGE_CURVE ( 'NONE', #547792, #160131, #234391, .T. ) ;
#776347 =( NAMED_UNIT ( * ) SI_UNIT ( $, .STERADIAN. ) SOLID_ANGLE_UNIT ( ) );
#776349 =( LENGTH_UNIT ( ) NAMED_UNIT ( * ) SI_UNIT ( .MILLI., .METRE. ) );
#776348 = CARTESIAN_POINT ( 'NONE',  ( -13.43660000000000565, 13.82433366562961474, 2.248163752284861427 ) ) ;
#776350 = FILL_AREA_STYLE ('',( #358835 ) ) ;
#776354 = CARTESIAN_POINT ( 'NONE',  ( 0.000000000000000000, 0.000000000000000000, 0.000000000000000000 ) ) ;
#776353 =( NAMED_UNIT ( * ) PLANE_ANGLE_UNIT ( ) SI_UNIT ( $, .RADIAN. ) );
#776352 = CARTESIAN_POINT ( 'NONE',  ( -6.214844597127009429, -1.303197542232540140, -138.4485664114045278 ) ) ;
#776351 = CARTESIAN_POINT ( 'NONE',  ( -11.50405922571050432, -9.260317776579965354, -27.72896651312087712 ) ) ;
#776355 = CARTESIAN_POINT ( 'NONE',  ( -10.36041666666680072, 7.717824634105559412, -3.187057723027949763 ) ) ;
#776356 = CARTESIAN_POINT ( 'NONE',  ( -10.47505508741340030, 8.928574408181454203, -28.03495700856052508 ) ) ;
#776357 = FACE_OUTER_BOUND ( 'NONE', #323009, .T. ) ;
#776358 = EDGE_CURVE ( 'NONE', #252011, #543762, #374703, .T. ) ;
#776360 = ORIENTED_EDGE ( 'NONE', *, *, #234002, .F. ) ;
#776359 = MECHANICAL_DESIGN_GEOMETRIC_PRESENTATION_REPRESENTATION (  '', ( #458925 ), #662263 ) ;
#776361 = VERTEX_POINT ( 'NONE', #83993 ) ;
#776362 = VERTEX_POINT ( 'NONE', #139878 ) ;
#776363 = CARTESIAN_POINT ( 'NONE',  ( 10.21195641516950303, -9.243143637898818099, -27.97428298453998607 ) ) ;
#776364 = CARTESIAN_POINT ( 'NONE',  ( -59.09818345787802940, -4.409577333686837797, 0.9207863831300253654 ) ) ;
#776365 = CARTESIAN_POINT ( 'NONE',  ( 8.840000000000141966, -2.334999999999800124, -27.27500000000000213 ) ) ;
#776366 = ORIENTED_EDGE ( 'NONE', *, *, #607484, .F. ) ;
#776368 = CARTESIAN_POINT ( 'NONE',  ( 10.90564157613549767, 7.879867109684417947, -28.20682407589166374 ) ) ;
#776367 = SURFACE_STYLE_FILL_AREA ( #784184 ) ;
#776371 = CARTESIAN_POINT ( 'NONE',  ( 11.70859685212519885, 8.679999999999999716, -27.36502577388069923 ) ) ;
#776370 = CARTESIAN_POINT ( 'NONE',  ( -3.177500486077135200, 18.92299999999999827, 0.5122904140143195173 ) ) ;
#776369 = CARTESIAN_POINT ( 'NONE',  ( -58.10127950000001107, -10.84320665999992528, -1.911949439999980793 ) ) ;
#776376 = ORIENTED_EDGE ( 'NONE', *, *, #102537, .F. ) ;
#776375 = CARTESIAN_POINT ( 'NONE',  ( -12.20985143327202493, -15.63053122654979532, 7.221319755871767221 ) ) ;
#776374 = FILL_AREA_STYLE ('',( #56320 ) ) ;
#776373 = CARTESIAN_POINT ( 'NONE',  ( 2.428948138913761046, 14.44758732900259979, 2.001559153034389027 ) ) ;
#776372 =( NAMED_UNIT ( * ) SI_UNIT ( $, .STERADIAN. ) SOLID_ANGLE_UNIT ( ) );
#776377 =( NAMED_UNIT ( * ) PLANE_ANGLE_UNIT ( ) SI_UNIT ( $, .RADIAN. ) );
#776378 = ORIENTED_EDGE ( 'NONE', *, *, #711040, .F. ) ;
#776379 = SURFACE_STYLE_USAGE ( .BOTH. , #48549 ) ;
#776380 = CARTESIAN_POINT ( 'NONE',  ( -13.46200000000000507, -14.44816261883977226, 0.4468374023958671115 ) ) ;
#776381 = CARTESIAN_POINT ( 'NONE',  ( -11.34083960163639837, 7.871425591818558942, -2.415042991439459996 ) ) ;
#776382 = EDGE_CURVE ( 'NONE', #737396, #15633, #477433, .T. ) ;
#776383 =( GEOMETRIC_REPRESENTATION_CONTEXT ( 3 ) GLOBAL_UNCERTAINTY_ASSIGNED_CONTEXT ( ( #484911 ) ) GLOBAL_UNIT_ASSIGNED_CONTEXT ( ( #353351, #535944, #361152 ) ) REPRESENTATION_CONTEXT ( 'NONE', 'WORKASPACE' ) );
#776385 = CYLINDRICAL_SURFACE ( 'NONE', #254841, 2.082800000000001539 ) ;
#776384 = LINE ( 'NONE', #772437, #151692 ) ;
#776386 = CARTESIAN_POINT ( 'NONE',  ( -0.4080459770116517393, 14.45000000000000817, -22.09568965517240002 ) ) ;
#776387 = PRESENTATION_STYLE_ASSIGNMENT (( #287434 ) ) ;
#776389 = ORIENTED_EDGE ( 'NONE', *, *, #559537, .T. ) ;
#776388 = CARTESIAN_POINT ( 'NONE',  ( -10.47798961676073226, 18.81441543500535118, -10.55546740018739982 ) ) ;
#776390 = EDGE_LOOP ( 'NONE', ( #188746, #711478 ) ) ;
#776391 = CARTESIAN_POINT ( 'NONE',  ( 7.635000000000000675, -6.025000000000000355, -30.23405619332036665 ) ) ;
#776393 = EDGE_LOOP ( 'NONE', ( #366639, #507511, #200472, #260495 ) ) ;
#776392 = ORIENTED_EDGE ( 'NONE', *, *, #59930, .F. ) ;
#776395 = CARTESIAN_POINT ( 'NONE',  ( -13.62336087908117044, 31.47884692340288737, -6.277292519748478128 ) ) ;
#776394 = CARTESIAN_POINT ( 'NONE',  ( -14.97852334435439303, 24.28420703183813600, -0.8046082705493532439 ) ) ;
#776398 = EDGE_CURVE ( 'NONE', #1061, #535367, #315152, .T. ) ;
#776397 = ORIENTED_EDGE ( 'NONE', *, *, #603682, .T. ) ;
#776396 = DIRECTION ( 'NONE',  ( 0.000000000000000000, 0.000000000000000000, -1.000000000000000000 ) ) ;
#776399 = ORIENTED_EDGE ( 'NONE', *, *, #642374, .T. ) ;
#776400 = CARTESIAN_POINT ( 'NONE',  ( -58.86448594279520563, 2.753869984012173422, -0.3980629147581468685 ) ) ;
#776401 = CARTESIAN_POINT ( 'NONE',  ( -11.40763990586570031, 8.839107272634390000, -2.222118697734260184 ) ) ;
#776402 = EDGE_LOOP ( 'NONE', ( #764181, #711579, #77303, #686350, #53073 ) ) ;
#776403 = MECHANICAL_DESIGN_GEOMETRIC_PRESENTATION_REPRESENTATION (  '', ( #458972 ), #102916 ) ;
#776405 = CARTESIAN_POINT ( 'NONE',  ( 12.73551084937830069, -8.116472076489989362, -2.108915231116198274 ) ) ;
#776404 = CARTESIAN_POINT ( 'NONE',  ( -12.12667055978640995, 19.79066844811825732, -8.828582058898064133 ) ) ;
#776406 = LINE ( 'NONE', #398909, #161460 ) ;
#776407 = CARTESIAN_POINT ( 'NONE',  ( 9.948180185458486591, 8.820957051631369339, -2.109155325978609774 ) ) ;
#776409 = ORIENTED_EDGE ( 'NONE', *, *, #439399, .T. ) ;
#776408 = MECHANICAL_DESIGN_GEOMETRIC_PRESENTATION_REPRESENTATION (  '', ( #319624 ), #446572 ) ;
#776410 = EDGE_CURVE ( 'NONE', #519465, #728406, #132034, .T. ) ;
#776411 = COLOUR_RGB ( '',0.7529411764705882248, 0.7529411764705882248, 0.7529411764705882248 ) ;
#776412 = CARTESIAN_POINT ( 'NONE',  ( 11.35478925218446022, -9.587045867779300679, -27.38560749586540055 ) ) ;
#776413 = LINE ( 'NONE', #183611, #103857 ) ;
#776415 = CARTESIAN_POINT ( 'NONE',  ( -3.208649887110075483, 0.000000000000000000, 13.59499908358985998 ) ) ;
#776414 = CARTESIAN_POINT ( 'NONE',  ( 25.00000000000013500, 35.79999999999999716, 30.70000000000000284 ) ) ;
#776418 = VERTEX_POINT ( 'NONE', #684678 ) ;
#776417 =( LENGTH_UNIT ( ) NAMED_UNIT ( * ) SI_UNIT ( .MILLI., .METRE. ) );
#776416 = CARTESIAN_POINT ( 'NONE',  ( -11.04318760159660506, 7.970139048518018576, -2.100491109548027868 ) ) ;
#776420 = PRESENTATION_LAYER_ASSIGNMENT (  '', '', ( #458995 ) ) ;
#776419 = CARTESIAN_POINT ( 'NONE',  ( -58.10127950000000396, -4.953553720000004823, -5.426168979999999031 ) ) ;
#776421 = ORIENTED_EDGE ( 'NONE', *, *, #168450, .F. ) ;
#776422 = CARTESIAN_POINT ( 'NONE',  ( 13.44789726479808856, 24.63690608795711157, 6.644870814984445317 ) ) ;
#776423 = SURFACE_STYLE_USAGE ( .BOTH. , #44617 ) ;
#776424 = CARTESIAN_POINT ( 'NONE',  ( -10.96081563805176984, -8.488873172536544942, -1.918654356456689358 ) ) ;
#776425 = FACE_OUTER_BOUND ( 'NONE', #23350, .T. ) ;
#776426 = ORIENTED_EDGE ( 'NONE', *, *, #508908, .T. ) ;
#776427 = LINE ( 'NONE', #187565, #258689 ) ;
#776429 = ORIENTED_EDGE ( 'NONE', *, *, #302657, .F. ) ;
#776428 = CARTESIAN_POINT ( 'NONE',  ( 1.581384691788696450, 14.79371522582555443, -2.100641709190664841E-16 ) ) ;
#776430 = CARTESIAN_POINT ( 'NONE',  ( -10.94119800315509927, -10.44628335191880097, -27.65884633642220081 ) ) ;
#776431 = DIRECTION ( 'NONE',  ( 0.000000000000000000, 1.256420710046080011E-15, -1.000000000000000000 ) ) ;
#776433 =( LENGTH_UNIT ( ) NAMED_UNIT ( * ) SI_UNIT ( .MILLI., .METRE. ) );
#776432 = CARTESIAN_POINT ( 'NONE',  ( -11.86663806585428382, -7.830330562028151142, -2.561335110292845663 ) ) ;
#776435 =( LENGTH_UNIT ( ) NAMED_UNIT ( * ) SI_UNIT ( .MILLI., .METRE. ) );
#776434 =( NAMED_UNIT ( * ) SI_UNIT ( $, .STERADIAN. ) SOLID_ANGLE_UNIT ( ) );
#776436 = EDGE_CURVE ( 'NONE', #150155, #203593, #373493, .T. ) ;
#776438 = FILL_AREA_STYLE ('',( #653209 ) ) ;
#776437 = CARTESIAN_POINT ( 'NONE',  ( 9.911272934969440840, -7.764640613137641978, -2.720215568289805042 ) ) ;
#776440 = CARTESIAN_POINT ( 'NONE',  ( -13.98013783247794528, 29.63957866089420889, -5.436523821912231824 ) ) ;
#776439 = CARTESIAN_POINT ( 'NONE',  ( 12.61276351879178748, -8.399999999999982592, -3.246632301492391459 ) ) ;
#776441 = CARTESIAN_POINT ( 'NONE',  ( 10.01589444248762106, 8.992482693106810032, -2.391551164331154666 ) ) ;
#776443 = CARTESIAN_POINT ( 'NONE',  ( 11.05430767767500022, -8.679999999999983729, -2.115025773880729432 ) ) ;
#776442 = CARTESIAN_POINT ( 'NONE',  ( -9.979221754080114692, 7.978210570499481236, -2.109870414589172682 ) ) ;
#776444 = CARTESIAN_POINT ( 'NONE',  ( 14.14642973595693221, 25.94342560865482739, 4.591805661257772897 ) ) ;
#776447 = DIRECTION ( 'NONE',  ( -1.000000000000000000, 0.000000000000000000, 0.000000000000000000 ) ) ;
#776446 = MECHANICAL_DESIGN_GEOMETRIC_PRESENTATION_REPRESENTATION (  '', ( #141232 ), #166680 ) ;
#776445 = CARTESIAN_POINT ( 'NONE',  ( -5.014977735899555533, 14.43701775688433031, 2.405194827660003920 ) ) ;
#776448 = CARTESIAN_POINT ( 'NONE',  ( 11.67228960163609841, -7.839999999999999858, -2.600000000000000089 ) ) ;
#776449 = CARTESIAN_POINT ( 'NONE',  ( -9.862555087413447552, -8.613569957361828955, -3.210345153700592036 ) ) ;
#776450 = FILL_AREA_STYLE ('',( #525837 ) ) ;
#776451 = APPLICATION_PROTOCOL_DEFINITION ( 'draft international standard', 'automotive_design', 1998, #500014 ) ;
#776452 = DIRECTION ( 'NONE',  ( 0.000000000000000000, 0.000000000000000000, 1.000000000000000000 ) ) ;
#776453 = EDGE_CURVE ( 'NONE', #21918, #467635, #744297, .T. ) ;
#776455 = CARTESIAN_POINT ( 'NONE',  ( -2.314446818054135324, -13.69278852084910802, 1.567519111290911748E-15 ) ) ;
#776454 = CARTESIAN_POINT ( 'NONE',  ( 0.9827586206894948218, 14.44994999999999941, -21.52672413793099793 ) ) ;
#776456 = EDGE_CURVE ( 'NONE', #609311, #76672, #505496, .T. ) ;
#776457 = VECTOR ( 'NONE', #689737, 1000.000000000000000 ) ;
#776459 = ADVANCED_FACE ( 'NONE', ( #255381 ), #135959, .F. ) ;
#776458 = CARTESIAN_POINT ( 'NONE',  ( 10.53334950416861915, 18.38755091739791681, 10.50022976457868396 ) ) ;
#776460 = CARTESIAN_POINT ( 'NONE',  ( -14.20000000000000107, -7.679150262213029876, -29.64999999999999858 ) ) ;
#776461 =( GEOMETRIC_REPRESENTATION_CONTEXT ( 3 ) GLOBAL_UNCERTAINTY_ASSIGNED_CONTEXT ( ( #470542 ) ) GLOBAL_UNIT_ASSIGNED_CONTEXT ( ( #285567, #106270, #591391 ) ) REPRESENTATION_CONTEXT ( 'NONE', 'WORKASPACE' ) );
#776462 = EDGE_CURVE ( 'NONE', #540851, #265708, #401595, .T. ) ;
#776463 = AXIS2_PLACEMENT_3D ( 'NONE', #269933, #468249, #710968 ) ;
#776465 = LINE ( 'NONE', #649281, #312593 ) ;
#776464 = CARTESIAN_POINT ( 'NONE',  ( -12.35213842074679391, -8.959999999999999076, -2.923316150746192221 ) ) ;
#776468 = CARTESIAN_POINT ( 'NONE',  ( -12.68860536286671703, 2.751946349728388252, 8.052433822197597735 ) ) ;
#776467 = CARTESIAN_POINT ( 'NONE',  ( 25.00000000000001421, -12.50000000000000178, 25.00000000000000000 ) ) ;
#776466 = CARTESIAN_POINT ( 'NONE',  ( -14.42962002400636301, 27.01584288184945493, -3.604475999520740714 ) ) ;
#776471 = CARTESIAN_POINT ( 'NONE',  ( -13.54999999999999893, -8.400000000000000355, -1.174999999999999822 ) ) ;
#776470 = CARTESIAN_POINT ( 'NONE',  ( -10.82453133648840016, -8.292402252725359801, -3.168672092215139902 ) ) ;
#776469 = PRESENTATION_STYLE_ASSIGNMENT (( #116171 ) ) ;
#776472 = CARTESIAN_POINT ( 'NONE',  ( -14.67776837260466927, 25.28962049686817792, 2.428892469855192360 ) ) ;
#776473 = CARTESIAN_POINT ( 'NONE',  ( -9.141616684217792610, -16.59827029879732407, 7.579620213212987956 ) ) ;
#776474 = CIRCLE ( 'NONE', #763962, 1.875000000000001776 ) ;
#776475 = CARTESIAN_POINT ( 'NONE',  ( -58.49117108762003880, -8.298800009175540282, 0.9512850748420254021 ) ) ;
#776476 = CARTESIAN_POINT ( 'NONE',  ( -12.33114255904378709, -8.681905054463934235, -3.088273877241987986 ) ) ;
#776477 = CARTESIAN_POINT ( 'NONE',  ( -14.35000000000010090, 8.898965182831476639, -2.783771568288044840 ) ) ;
#776478 = ORIENTED_EDGE ( 'NONE', *, *, #521413, .T. ) ;
#776479 = CARTESIAN_POINT ( 'NONE',  ( 14.77636604064073644, 13.26862198873741683, 2.580531092850154806 ) ) ;
#776480 = CARTESIAN_POINT ( 'NONE',  ( -10.71259314446289679, -9.470185241168792345, -27.48011553002586993 ) ) ;
#776481 = CARTESIAN_POINT ( 'NONE',  ( -4.032408230805375915, -8.227865275814249202, -35.59869601331995170 ) ) ;
#776482 = VERTEX_POINT ( 'NONE', #763883 ) ;
#776483 = CARTESIAN_POINT ( 'NONE',  ( 11.18494800315480120, 8.401134127352523961, -3.268295602259240429 ) ) ;
#776485 = ORIENTED_EDGE ( 'NONE', *, *, #659983, .F. ) ;
#776484 = CARTESIAN_POINT ( 'NONE',  ( 13.62511455430333740, 27.15507182734524605, -5.963429383311074083 ) ) ;
#776487 =( GEOMETRIC_REPRESENTATION_CONTEXT ( 3 ) GLOBAL_UNCERTAINTY_ASSIGNED_CONTEXT ( ( #502405 ) ) GLOBAL_UNIT_ASSIGNED_CONTEXT ( ( #229854, #468336, #420653 ) ) REPRESENTATION_CONTEXT ( 'NONE', 'WORKASPACE' ) );
#776486 = CARTESIAN_POINT ( 'NONE',  ( 13.04941062491315407, 20.30521200320247033, 7.396837085903979592 ) ) ;
#776490 = CARTESIAN_POINT ( 'NONE',  ( -56.50000000000000711, -9.019258060000014510, -6.315351860000010475 ) ) ;
#776489 = CARTESIAN_POINT ( 'NONE',  ( 9.940839601636119127, 8.928574408181450650, -27.66504299143949552 ) ) ;
#776488 = CARTESIAN_POINT ( 'NONE',  ( 88.90000000000000568, 0.9473000000000015852, -139.6999999999999886 ) ) ;
#776491 = CARTESIAN_POINT ( 'NONE',  ( -10.68342647779620336, 8.616261860522584470, -27.23196186331307089 ) ) ;
#776494 = DIRECTION ( 'NONE',  ( -0.000000000000000000, -0.000000000000000000, -1.000000000000000000 ) ) ;
#776493 = DIRECTION ( 'NONE',  ( 0.000000000000000000, 0.1845845449568897789, 0.9828166389327451791 ) ) ;
#776492 = LINE ( 'NONE', #168036, #618332 ) ;
#776495 = SURFACE_STYLE_USAGE ( .BOTH. , #418604 ) ;
#776496 = CARTESIAN_POINT ( 'NONE',  ( 1.559109660429329969, 14.46037524761945114, 1.513208243441056533 ) ) ;
#776498 = VECTOR ( 'NONE', #668587, 1000.000000000000114 ) ;
#776497 = AXIS2_PLACEMENT_3D ( 'NONE', #480850, #119010, #544372 ) ;
#776499 = DIRECTION ( 'NONE',  ( -1.200748232950198756E-17, -1.000000000000000000, 9.958396954283129968E-17 ) ) ;
#776500 = CARTESIAN_POINT ( 'NONE',  ( 11.35859685212509973, 8.679176575165691077, -2.114551300466510408 ) ) ;
#776504 = ORIENTED_EDGE ( 'NONE', *, *, #415986, .F. ) ;
#776503 = PLANE ( 'NONE',  #611640 ) ;
#776502 = FACE_BOUND ( 'NONE', #370778, .T. ) ;
#776501 = DIRECTION ( 'NONE',  ( 0.000000000000000000, 1.256420710046080011E-15, -1.000000000000000000 ) ) ;
#776508 = ORIENTED_EDGE ( 'NONE', *, *, #87969, .T. ) ;
#776507 = PRESENTATION_STYLE_ASSIGNMENT (( #52586 ) ) ;
#776506 = CARTESIAN_POINT ( 'NONE',  ( 13.71865452952726905, 18.37491741454932281, -6.066213158889234514 ) ) ;
#776505 = SURFACE_STYLE_FILL_AREA ( #366740 ) ;
#776510 = ORIENTED_EDGE ( 'NONE', *, *, #2527, .T. ) ;
#776509 = CARTESIAN_POINT ( 'NONE',  ( 13.81122705056406552, 6.424843941132683867, -2.600000000000003197 ) ) ;
#776513 = ADVANCED_FACE ( 'NONE', ( #32074 ), #759998, .F. ) ;
#776512 = CARTESIAN_POINT ( 'NONE',  ( 7.433763106877414373, 35.67926793186598644, 12.88198248935397316 ) ) ;
#776511 = DIRECTION ( 'NONE',  ( 0.000000000000000000, -1.000000000000000000, 0.000000000000000000 ) ) ;
#776515 = VERTEX_POINT ( 'NONE', #286721 ) ;
#776514 = EDGE_LOOP ( 'NONE', ( #86314, #721661, #19626, #317654 ) ) ;
#776516 = PLANE ( 'NONE',  #427398 ) ;
#776517 = CARTESIAN_POINT ( 'NONE',  ( 10.49460626830280496, 7.979042948368626931, -3.090844674021382410 ) ) ;
#776519 = EDGE_CURVE ( 'NONE', #603851, #402499, #132744, .T. ) ;
#776518 = DIRECTION ( 'NONE',  ( 1.000000000000000000, -0.000000000000000000, 8.524727618085919983E-14 ) ) ;
#776520 = VECTOR ( 'NONE', #125479, 1000.000000000000114 ) ;
#776521 = CARTESIAN_POINT ( 'NONE',  ( -11.80217751604520693, 8.967055847019977932, -2.599999999999971667 ) ) ;
#776522 = ORIENTED_EDGE ( 'NONE', *, *, #766769, .T. ) ;
#776523 = CARTESIAN_POINT ( 'NONE',  ( 11.36467751604500265, -9.899999999999947065, -27.19522030815489444 ) ) ;
#776524 = ORIENTED_EDGE ( 'NONE', *, *, #427792, .T. ) ;
#776526 = EDGE_LOOP ( 'NONE', ( #310557, #232947, #585392, #385391 ) ) ;
#776525 = CIRCLE ( 'NONE', #623725, 27.94000000000000838 ) ;
#776527 = ORIENTED_EDGE ( 'NONE', *, *, #658314, .T. ) ;
#776528 = EDGE_LOOP ( 'NONE', ( #492674, #770508, #428014, #628765, #356671 ) ) ;
#776530 = EDGE_CURVE ( 'NONE', #757215, #486770, #619752, .T. ) ;
#776529 = CARTESIAN_POINT ( 'NONE',  ( -11.95873525581089680, 7.840174500277183434, -28.17321540296423166 ) ) ;
#776532 = ORIENTED_EDGE ( 'NONE', *, *, #220349, .T. ) ;
#776531 = FILL_AREA_STYLE_COLOUR ( '', #741709 ) ;
#776535 = MECHANICAL_DESIGN_GEOMETRIC_PRESENTATION_REPRESENTATION (  '', ( #90674 ), #623728 ) ;
#776534 = CARTESIAN_POINT ( 'NONE',  ( -6.286580428669110709, 0.9221906750550757925, -141.2585217977668322 ) ) ;
#776533 = STYLED_ITEM ( 'NONE', ( #118605 ), #754585 ) ;
#776537 = CARTESIAN_POINT ( 'NONE',  ( 11.91968368383847476, -8.061109155569473828, -3.068452240793216657 ) ) ;
#776536 = CARTESIAN_POINT ( 'NONE',  ( -19.05000000000000071, 17.77999999999998337, 19.05000000000000071 ) ) ;
#776538 = EDGE_CURVE ( 'NONE', #720631, #69695, #88736, .T. ) ;
#776539 = CARTESIAN_POINT ( 'NONE',  ( 3.851859888774471706E-31, 0.000000000000000000, 2.794000000000000483 ) ) ;
#776541 = ADVANCED_FACE ( 'NONE', ( #696440 ), #186812, .T. ) ;
#776540 = CARTESIAN_POINT ( 'NONE',  ( -12.09780922571050787, 8.118094945536091345, -27.36172612275800375 ) ) ;
#776543 = ORIENTED_EDGE ( 'NONE', *, *, #22055, .F. ) ;
#776542 = CIRCLE ( 'NONE', #509511, 14.87299999999999578 ) ;
#776544 = SURFACE_STYLE_FILL_AREA ( #175898 ) ;
#776546 = CARTESIAN_POINT ( 'NONE',  ( -5.287742550404631814, -5.689578437162657210, -33.47183103671998339 ) ) ;
#776545 = CARTESIAN_POINT ( 'NONE',  ( -1.108209038230193455, -1.108209038230152155, -156.1782499999999345 ) ) ;
#776547 = CARTESIAN_POINT ( 'NONE',  ( -10.73703133648840158, 9.056645971042105003, -27.72575682329360092 ) ) ;
#776549 = ORIENTED_EDGE ( 'NONE', *, *, #44598, .T. ) ;
#776548 = CARTESIAN_POINT ( 'NONE',  ( -11.76236384136031887, -9.007894567620587267, -2.430085253677365387 ) ) ;
#776551 = VECTOR ( 'NONE', #120103, 1000.000000000000000 ) ;
#776550 = CARTESIAN_POINT ( 'NONE',  ( 13.07592479850830358, -9.430212007112976025, -27.04699578675121074 ) ) ;
#776552 = CARTESIAN_POINT ( 'NONE',  ( 10.14520626830279859, 7.978210570499514098, -28.34012958541078930 ) ) ;
#776553 = LINE ( 'NONE', #601295, #249499 ) ;
#776554 = LINE ( 'NONE', #537740, #556190 ) ;
#776557 = CARTESIAN_POINT ( 'NONE',  ( 11.51563960163609934, -8.928574408181409794, -2.784957008560519753 ) ) ;
#776556 = CARTESIAN_POINT ( 'NONE',  ( 10.79461351879180064, -10.42857440818139914, -28.03495700856050021 ) ) ;
#776555 = LINE ( 'NONE', #545481, #721343 ) ;
#776558 = CARTESIAN_POINT ( 'NONE',  ( -10.45009314446290283, 8.827105796617205513, -3.096307333425659447 ) ) ;
#776559 = MECHANICAL_DESIGN_GEOMETRIC_PRESENTATION_REPRESENTATION (  '', ( #713583 ), #738537 ) ;
#776561 = DIRECTION ( 'NONE',  ( -0.000000000000000000, 1.000000000000000000, -0.000000000000000000 ) ) ;
#776560 = CARTESIAN_POINT ( 'NONE',  ( -2.616134121687779146, 33.66822648038795052, 31.14881910430647238 ) ) ;
#776562 = EDGE_LOOP ( 'NONE', ( #99007, #285080, #604199 ) ) ;
#776563 = CARTESIAN_POINT ( 'NONE',  ( -2.002382168633357828, 7.814327623423289259E-15, -12.35380047727019992 ) ) ;
#776565 = CARTESIAN_POINT ( 'NONE',  ( 3.107779490805069766, 14.44994999999999941, -7.792619407944930465 ) ) ;
#776564 = CARTESIAN_POINT ( 'NONE',  ( -13.91442198245335149, 25.96911684449392155, -5.253098285772306753 ) ) ;
#776566 = SURFACE_STYLE_USAGE ( .BOTH. , #306276 ) ;
#776568 = LINE ( 'NONE', #116271, #71789 ) ;
#776567 = CARTESIAN_POINT ( 'NONE',  ( 12.86193760159640043, 8.113803453760429107, -2.106230100291950347 ) ) ;
#776569 = DIRECTION ( 'NONE',  ( 0.000000000000000000, 0.8660254037844380415, -0.5000000000000009992 ) ) ;
#776570 = CARTESIAN_POINT ( 'NONE',  ( 7.635000000000000675, -6.025000000000000355, -26.25377133444533584 ) ) ;
#776571 = CARTESIAN_POINT ( 'NONE',  ( 1.347483314080481609, 2.966839308407238640, 151.0438281481480942 ) ) ;
#776573 = CARTESIAN_POINT ( 'NONE',  ( 13.40879824751473492, -11.71890157664052623, -26.16714558739744589 ) ) ;
#776572 = CARTESIAN_POINT ( 'NONE',  ( -13.06778915608220437, 29.58042214566028605, 7.102043546351280767 ) ) ;
#776574 =( GEOMETRIC_REPRESENTATION_CONTEXT ( 3 ) GLOBAL_UNCERTAINTY_ASSIGNED_CONTEXT ( ( #411292 ) ) GLOBAL_UNIT_ASSIGNED_CONTEXT ( ( #489219, #202828, #254797 ) ) REPRESENTATION_CONTEXT ( 'NONE', 'WORKASPACE' ) );
#776575 = CARTESIAN_POINT ( 'NONE',  ( -139.6999999999999886, 0.9473000000000015852, 137.1473000000000013 ) ) ;
#776578 = EDGE_CURVE ( 'NONE', #177326, #333643, #695958, .T. ) ;
#776577 = FILL_AREA_STYLE_COLOUR ( '', #40568 ) ;
#776576 =( NAMED_UNIT ( * ) SI_UNIT ( $, .STERADIAN. ) SOLID_ANGLE_UNIT ( ) );
#776579 = CARTESIAN_POINT ( 'NONE',  ( -11.30416666666680214, -7.499999999999997335, -3.119615242270662225 ) ) ;
#776580 = PRESENTATION_LAYER_ASSIGNMENT (  '', '', ( #306717 ) ) ;
#776581 = SURFACE_SIDE_STYLE ('',( #44773 ) ) ;
#776582 = PRESENTATION_LAYER_ASSIGNMENT (  '', '', ( #421266 ) ) ;
#776583 = FACE_OUTER_BOUND ( 'NONE', #774071, .T. ) ;
#776585 = DIRECTION ( 'NONE',  ( -3.342508610651247698E-34, 1.000000000000000000, 3.254229924975366840E-34 ) ) ;
#776584 = DIRECTION ( 'NONE',  ( -1.000000000000000000, -0.000000000000000000, -3.491481338843133355E-15 ) ) ;
#776588 = CARTESIAN_POINT ( 'NONE',  ( 7.635000000000000675, 7.074999999999999289, -32.17331372209686435 ) ) ;
#776587 = CARTESIAN_POINT ( 'NONE',  ( 14.43813429841794438, 24.92003789413782044, 3.570222340068226696 ) ) ;
#776586 = PRESENTATION_STYLE_ASSIGNMENT (( #772632 ) ) ;
#776589 = DIRECTION ( 'NONE',  ( 0.07144340688123408667, 0.01740780951622509717, -0.9972927392601679264 ) ) ;
#776591 = MECHANICAL_DESIGN_GEOMETRIC_PRESENTATION_REPRESENTATION (  '', ( #268605 ), #179357 ) ;
#776590 = AXIS2_PLACEMENT_3D ( 'NONE', #203996, #132609, #267665 ) ;
#776592 = CARTESIAN_POINT ( 'NONE',  ( 11.52625626830279870, -8.959999999999986642, -2.923316150746200659 ) ) ;
#776593 = DIRECTION ( 'NONE',  ( -1.000000000000000000, -0.000000000000000000, -0.000000000000000000 ) ) ;
#776594 = CARTESIAN_POINT ( 'NONE',  ( 10.17417293496939834, -10.00410973606929943, -28.40023736955570044 ) ) ;
#776597 = CARTESIAN_POINT ( 'NONE',  ( 14.96484673554647138, 27.48726492211257266, 1.026349443769021264 ) ) ;
#776596 = PRESENTATION_STYLE_ASSIGNMENT (( #529916 ) ) ;
#776595 =( LENGTH_UNIT ( ) NAMED_UNIT ( * ) SI_UNIT ( .MILLI., .METRE. ) );
#776598 = ORIENTED_EDGE ( 'NONE', *, *, #618642, .T. ) ;
#776599 = CARTESIAN_POINT ( 'NONE',  ( -9.334069472330650541, -16.77424666084632676, 6.956115131288846065 ) ) ;
#776600 = PLANE ( 'NONE',  #217425 ) ;
#776602 = VERTEX_POINT ( 'NONE', #787351 ) ;
#776601 = CARTESIAN_POINT ( 'NONE',  ( -10.93230626830299990, -10.32446467211210006, -28.21528036099519809 ) ) ;
#776603 = SURFACE_STYLE_FILL_AREA ( #283742 ) ;
#776604 = FACE_BOUND ( 'NONE', #371174, .T. ) ;
#776605 = ORIENTED_EDGE ( 'NONE', *, *, #75776, .T. ) ;
#776606 = ORIENTED_EDGE ( 'NONE', *, *, #252295, .F. ) ;
#776607 = EDGE_CURVE ( 'NONE', #398888, #308272, #481095, .T. ) ;
#776610 = ORIENTED_EDGE ( 'NONE', *, *, #407530, .T. ) ;
#776609 =( GEOMETRIC_REPRESENTATION_CONTEXT ( 3 ) GLOBAL_UNCERTAINTY_ASSIGNED_CONTEXT ( ( #27247 ) ) GLOBAL_UNIT_ASSIGNED_CONTEXT ( ( #287444, #175750, #772451 ) ) REPRESENTATION_CONTEXT ( 'NONE', 'WORKASPACE' ) );
#776608 = CARTESIAN_POINT ( 'NONE',  ( 11.97792826895188867, 18.13877919922994764, -8.816779740469893767 ) ) ;
#776611 = CARTESIAN_POINT ( 'NONE',  ( -14.96864732848298907, 24.28720603747025564, -0.9694049186523822081 ) ) ;
#776613 = CIRCLE ( 'NONE', #459180, 15.23999999999999844 ) ;
#776612 = CARTESIAN_POINT ( 'NONE',  ( -10.03755508741339675, -8.186430042638153992, -1.989654846299413249 ) ) ;
#776614 = STYLED_ITEM ( 'NONE', ( #85010 ), #370437 ) ;
#776616 =( GEOMETRIC_REPRESENTATION_CONTEXT ( 3 ) GLOBAL_UNCERTAINTY_ASSIGNED_CONTEXT ( ( #582183 ) ) GLOBAL_UNIT_ASSIGNED_CONTEXT ( ( #268886, #511139, #216945 ) ) REPRESENTATION_CONTEXT ( 'NONE', 'WORKASPACE' ) );
#776615 = CARTESIAN_POINT ( 'NONE',  ( -11.63097656606712071, 8.723542102508268670, -3.145148076354100208 ) ) ;
#776617 = CARTESIAN_POINT ( 'NONE',  ( 10.51818760159629385, -8.829860951481977693, -3.099508890451952769 ) ) ;
#776619 = ORIENTED_EDGE ( 'NONE', *, *, #500065, .T. ) ;
#776618 = PRESENTATION_STYLE_ASSIGNMENT (( #474230 ) ) ;
#776620 = ORIENTED_EDGE ( 'NONE', *, *, #18506, .T. ) ;
#776621 = DIRECTION ( 'NONE',  ( 1.000000000000000000, 1.569285984402098693E-15, -6.446140476973741019E-33 ) ) ;
#776622 = MECHANICAL_DESIGN_GEOMETRIC_PRESENTATION_REPRESENTATION (  '', ( #623819 ), #649438 ) ;
#776624 = AXIS2_PLACEMENT_3D ( 'NONE', #604782, #295027, #235281 ) ;
#776623 = CIRCLE ( 'NONE', #573199, 6.750000000000041744 ) ;
#776625 = CARTESIAN_POINT ( 'NONE',  ( 0.3947736066759988116, 19.04745999999999739, -15.42408544675490845 ) ) ;
#776627 = ADVANCED_FACE ( 'NONE', ( #51757 ), #175025, .F. ) ;
#776626 = CARTESIAN_POINT ( 'NONE',  ( 5.393664775158507396, 34.65714914073927844, 26.66546763560987543 ) ) ;
#776629 = ORIENTED_EDGE ( 'NONE', *, *, #417770, .F. ) ;
#776628 = CARTESIAN_POINT ( 'NONE',  ( 2.825414334580947262, -13.60300717136259330, -0.02539999999999901711 ) ) ;
#776634 = VERTEX_POINT ( 'NONE', #473278 ) ;
#776633 = CARTESIAN_POINT ( 'NONE',  ( 7.435586518930503708, -16.12899999999998357, -11.58459594549396776 ) ) ;
#776632 = FACE_OUTER_BOUND ( 'NONE', #635490, .T. ) ;
#776631 = FACE_OUTER_BOUND ( 'NONE', #170700, .T. ) ;
#776630 = CIRCLE ( 'NONE', #585698, 3.500000000000003109 ) ;
#776636 = ADVANCED_FACE ( 'NONE', ( #548526 ), #3616, .F. ) ;
#776635 = DIRECTION ( 'NONE',  ( -1.000000000000000000, -1.224646799147353207E-16, 1.224646799147352961E-16 ) ) ;
#776637 = CARTESIAN_POINT ( 'NONE',  ( 12.40085626830279963, -7.839999999999976765, -2.276683849253819947 ) ) ;
#776638 = CIRCLE ( 'NONE', #243613, 2.552699999999990865 ) ;
#776640 = CARTESIAN_POINT ( 'NONE',  ( 9.210000000000150067, 3.204086009738363661, -30.12110441970936847 ) ) ;
#776639 = CARTESIAN_POINT ( 'NONE',  ( 12.63799999999995194, -8.400000000000000355, -1.841399999999803860 ) ) ;
#776642 = ORIENTED_EDGE ( 'NONE', *, *, #61226, .T. ) ;
#776641 = CARTESIAN_POINT ( 'NONE',  ( 24.19293244183953817, 13.97660975353633894, -2.727558274355140533 ) ) ;
#776644 = CARTESIAN_POINT ( 'NONE',  ( 11.31000000000000050, -7.657999999999999474, -2.600000000000000089 ) ) ;
#776643 = CARTESIAN_POINT ( 'NONE',  ( 10.35651351879180204, -10.11356995736180941, -27.23965484629941969 ) ) ;
#776646 = CARTESIAN_POINT ( 'NONE',  ( 1.567244251809582822, -0.6491738246507632315, -145.7106718749999459 ) ) ;
#776645 = COLOUR_RGB ( '',0.4274509803921568429, 0.4588235294117646856, 0.4941176470588235503 ) ;
#776649 = ORIENTED_EDGE ( 'NONE', *, *, #155568, .T. ) ;
#776648 = CARTESIAN_POINT ( 'NONE',  ( -14.00000000000000355, -4.399999999999988809, -14.55267195770560029 ) ) ;
#776647 = FACE_OUTER_BOUND ( 'NONE', #521632, .T. ) ;
#776651 = ORIENTED_EDGE ( 'NONE', *, *, #304288, .T. ) ;
#776650 = SURFACE_SIDE_STYLE ('',( #295513 ) ) ;
#776652 = CARTESIAN_POINT ( 'NONE',  ( 27.48813338549839713, 5.004640739861828891, -4.076104949078191986 ) ) ;
#776653 = CARTESIAN_POINT ( 'NONE',  ( 11.08895626830279824, 8.119177381552729500, -2.115501643998220160 ) ) ;
#776654 = ORIENTED_EDGE ( 'NONE', *, *, #296072, .F. ) ;
#776657 = ORIENTED_EDGE ( 'NONE', *, *, #149101, .F. ) ;
#776656 = CARTESIAN_POINT ( 'NONE',  ( 11.38725040553269885, 8.399967028779130374, -27.29000000097059697 ) ) ;
#776655 = STYLED_ITEM ( 'NONE', ( #415321 ), #270878 ) ;
#776658 = VERTEX_POINT ( 'NONE', #302380 ) ;
#776659 = ORIENTED_EDGE ( 'NONE', *, *, #295123, .T. ) ;
#776662 = CARTESIAN_POINT ( 'NONE',  ( -11.11193760159659938, 8.685358185854690660, -2.105745123743940184 ) ) ;
#776661 = LINE ( 'NONE', #462533, #184352 ) ;
#776660 = CARTESIAN_POINT ( 'NONE',  ( -15.62099999999999866, 0.000000000000000000, 17.01800000000000068 ) ) ;
#776664 = FILL_AREA_STYLE_COLOUR ( '', #439476 ) ;
#776663 = B_SPLINE_CURVE_WITH_KNOTS ( 'NONE', 3,
 ( #429638, #612337, #672149, #238899 ),
 .UNSPECIFIED., .F., .F.,
 ( 4, 4 ),
 ( 0.000000000000000000, 1.000000000000000000 ),
 .UNSPECIFIED. ) ;
#776666 = PRESENTATION_STYLE_ASSIGNMENT (( #223989 ) ) ;
#776665 = CARTESIAN_POINT ( 'NONE',  ( -12.86264101100860380, -7.839999999999995417, -2.600000000000002309 ) ) ;
#776667 = CARTESIAN_POINT ( 'NONE',  ( 0.9194014545840920594, 14.44093482462213096, 2.255608045791344551 ) ) ;
#776668 =( NAMED_UNIT ( * ) PLANE_ANGLE_UNIT ( ) SI_UNIT ( $, .RADIAN. ) );
#776669 = CARTESIAN_POINT ( 'NONE',  ( 11.17016980072437526, 30.38025860397918976, -9.820052732595472733 ) ) ;
#776670 =( LENGTH_UNIT ( ) NAMED_UNIT ( * ) SI_UNIT ( .MILLI., .METRE. ) );
#776671 = CARTESIAN_POINT ( 'NONE',  ( 7.849956121069181059, -21.84400000000000119, 8.980256121069135844 ) ) ;
#776672 = FILL_AREA_STYLE ('',( #533924 ) ) ;
#776676 = EDGE_CURVE ( 'NONE', #692177, #396308, #353793, .T. ) ;
#776675 = CARTESIAN_POINT ( 'NONE',  ( 26.20760607948391296, 9.685297366825885490, -3.533751358381958418 ) ) ;
#776674 = CARTESIAN_POINT ( 'NONE',  ( 8.449135701434666856, 60.86883655000000459, -38.59547878650958097 ) ) ;
#776673 = PRESENTATION_LAYER_ASSIGNMENT (  '', '', ( #332295 ) ) ;
#776678 = AXIS2_PLACEMENT_3D ( 'NONE', #181221, #531253, #408283 ) ;
#776677 = FILL_AREA_STYLE ('',( #48846 ) ) ;
#776679 = VERTEX_POINT ( 'NONE', #544611 ) ;
#776680 = CARTESIAN_POINT ( 'NONE',  ( -8.372354430379751022, 19.04745999999999739, -11.68199050632911806 ) ) ;
#776681 = CARTESIAN_POINT ( 'NONE',  ( -10.44536466982169998, -7.964079267204319912, -3.106550503861930768 ) ) ;
#776682 = CARTESIAN_POINT ( 'NONE',  ( 10.11011145993610150, 9.252526696903899506, -27.55168667809740057 ) ) ;
#776683 = FACE_OUTER_BOUND ( 'NONE', #664111, .T. ) ;
#776685 = ORIENTED_EDGE ( 'NONE', *, *, #292984, .F. ) ;
#776684 = STYLED_ITEM ( 'NONE', ( #340691 ), #52904 ) ;
#776686 = CARTESIAN_POINT ( 'NONE',  ( 5.816820438565796891, 14.71090439122132310, 1.496273743809833023 ) ) ;
#776688 = AXIS2_PLACEMENT_3D ( 'NONE', #319637, #184406, #490407 ) ;
#776687 = CARTESIAN_POINT ( 'NONE',  ( -11.21411466982170069, -10.18938090109869954, -28.35122242344310095 ) ) ;
#776689 = PLANE ( 'NONE',  #250119 ) ;
#776691 = CARTESIAN_POINT ( 'NONE',  ( -10.80405922571049970, 9.039682223420010487, -27.72896651312087712 ) ) ;
#776690 = CARTESIAN_POINT ( 'NONE',  ( -11.58438960163640274, -8.400000000000005684, -3.246632301492379025 ) ) ;
#776692 = SURFACE_STYLE_FILL_AREA ( #665160 ) ;
#776694 = PLANE ( 'NONE',  #610070 ) ;
#776693 =( NAMED_UNIT ( * ) PLANE_ANGLE_UNIT ( ) SI_UNIT ( $, .RADIAN. ) );
#776696 = CYLINDRICAL_SURFACE ( 'NONE', #167949, 0.6344959478535001640 ) ;
#776695 = DIRECTION ( 'NONE',  ( 0.000000000000000000, 0.000000000000000000, -1.000000000000000000 ) ) ;
#776698 = EDGE_CURVE ( 'NONE', #137216, #245182, #362038, .T. ) ;
#776697 = LINE ( 'NONE', #374801, #350689 ) ;
#776699 =( GEOMETRIC_REPRESENTATION_CONTEXT ( 3 ) GLOBAL_UNCERTAINTY_ASSIGNED_CONTEXT ( ( #349528 ) ) GLOBAL_UNIT_ASSIGNED_CONTEXT ( ( #520671, #445516, #326351 ) ) REPRESENTATION_CONTEXT ( 'NONE', 'WORKASPACE' ) );
#776700 = PRESENTATION_LAYER_ASSIGNMENT (  '', '', ( #472238 ) ) ;
#776701 = VECTOR ( 'NONE', #273719, 1000.000000000000114 ) ;
#776702 = CARTESIAN_POINT ( 'NONE',  ( 25.44660432187293608, 11.53752562198814502, -1.524690228245982215 ) ) ;
#776704 = VERTEX_POINT ( 'NONE', #369852 ) ;
#776703 = CARTESIAN_POINT ( 'NONE',  ( 10.54999999999999893, 8.966659518576188148, -27.60760577097797253 ) ) ;
#776705 = CARTESIAN_POINT ( 'NONE',  ( -12.85239999999998872, 0.000000000000000000, -19.05000000000000071 ) ) ;
#776706 = PRESENTATION_STYLE_ASSIGNMENT (( #295568 ) ) ;
#776707 = STYLED_ITEM ( 'NONE', ( #18875 ), #451331 ) ;
#776708 =( LENGTH_UNIT ( ) NAMED_UNIT ( * ) SI_UNIT ( .MILLI., .METRE. ) );
#776709 = MECHANICAL_DESIGN_GEOMETRIC_PRESENTATION_REPRESENTATION (  '', ( #243683 ), #636996 ) ;
#776710 = CARTESIAN_POINT ( 'NONE',  ( 8.382772418876820453, 6.870954283712184640, -26.57344294120443706 ) ) ;
#776711 = EDGE_CURVE ( 'NONE', #56061, #88042, #310258, .T. ) ;
#776713 =( NAMED_UNIT ( * ) PLANE_ANGLE_UNIT ( ) SI_UNIT ( $, .RADIAN. ) );
#776712 = SURFACE_STYLE_USAGE ( .BOTH. , #168247 ) ;
#776714 = FILL_AREA_STYLE ('',( #585786 ) ) ;
#776715 =( NAMED_UNIT ( * ) PLANE_ANGLE_UNIT ( ) SI_UNIT ( $, .RADIAN. ) );
#776717 = EDGE_CURVE ( 'NONE', #758955, #183006, #732399, .T. ) ;
#776716 = CARTESIAN_POINT ( 'NONE',  ( 16.29999999999999716, 19.00000000000000000, -28.40000000000000213 ) ) ;
#776720 =( GEOMETRIC_REPRESENTATION_CONTEXT ( 3 ) GLOBAL_UNCERTAINTY_ASSIGNED_CONTEXT ( ( #256635 ) ) GLOBAL_UNIT_ASSIGNED_CONTEXT ( ( #539396, #782121, #786046 ) ) REPRESENTATION_CONTEXT ( 'NONE', 'WORKASPACE' ) );
#776719 = CARTESIAN_POINT ( 'NONE',  ( 1.557191307727258112, 14.57295596262156856, -1.964016421018569673E-16 ) ) ;
#776718 = CARTESIAN_POINT ( 'NONE',  ( 10.67869800315480511, 8.178204596210381538, -1.969581807764319681 ) ) ;
#776722 = ORIENTED_EDGE ( 'NONE', *, *, #174924, .T. ) ;
#776721 = ORIENTED_EDGE ( 'NONE', *, *, #101082, .T. ) ;
#776723 = CARTESIAN_POINT ( 'NONE',  ( -13.46200000000000507, 13.60274938558848845, 2.721594323210710265 ) ) ;
#776725 = CARTESIAN_POINT ( 'NONE',  ( -8.912096517996905831, 30.19775246095835897, 11.90778301602819056 ) ) ;
#776724 = CARTESIAN_POINT ( 'NONE',  ( 10.37235426826299900, 8.506102019337731690, -27.28923308012189963 ) ) ;
#776726 = ORIENTED_EDGE ( 'NONE', *, *, #661152, .F. ) ;
#776728 = DIRECTION ( 'NONE',  ( 0.000000000000000000, 0.000000000000000000, -1.000000000000000000 ) ) ;
#776727 = COLOUR_RGB ( '',0.4274509803921568429, 0.4588235294117646856, 0.4941176470588235503 ) ;
#776729 = CARTESIAN_POINT ( 'NONE',  ( 10.08627293496949839, 7.764437517169497482, -2.480862836395729243 ) ) ;
#776732 =( NAMED_UNIT ( * ) SI_UNIT ( $, .STERADIAN. ) SOLID_ANGLE_UNIT ( ) );
#776731 = CARTESIAN_POINT ( 'NONE',  ( 5.801660204694593759, 14.71112841179233222, 1.487718743352230755 ) ) ;
#776730 = CARTESIAN_POINT ( 'NONE',  ( 10.90293960163611153, 8.614605431199121810, -3.209981837625651924 ) ) ;
#776733 = CARTESIAN_POINT ( 'NONE',  ( -13.46200000000000507, 14.40453698507206326, 1.636525219950079713 ) ) ;
#776734 = VERTEX_POINT ( 'NONE', #716009 ) ;
#776737 = EDGE_CURVE ( 'NONE', #445639, #617072, #564527, .T. ) ;
#776736 = VECTOR ( 'NONE', #753738, 1000.000000000000114 ) ;
#776735 = CARTESIAN_POINT ( 'NONE',  ( 38.96867202418849985, 24.87764655000000147, -38.96867202418881959 ) ) ;
#776739 = CARTESIAN_POINT ( 'NONE',  ( 11.40951780368480684, -9.279624826904655066, -27.72570268288838946 ) ) ;
#776738 = CARTESIAN_POINT ( 'NONE',  ( 10.32869800315480902, 8.178204596210381538, -1.969581807764319681 ) ) ;
#776740 = CARTESIAN_POINT ( 'NONE',  ( 12.38957476086320852, -8.086604305191418263, -3.151018781906414823 ) ) ;
#776742 = DIRECTION ( 'NONE',  ( -0.000000000000000000, -0.000000000000000000, 1.000000000000000000 ) ) ;
#776741 = CARTESIAN_POINT ( 'NONE',  ( 6.130181535901753520, 0.8396681951516757891, -141.0482508615159531 ) ) ;
#776744 = ORIENTED_EDGE ( 'NONE', *, *, #570318, .F. ) ;
#776743 = CIRCLE ( 'NONE', #611390, 2.552700000019475723 ) ;
#776745 = CARTESIAN_POINT ( 'NONE',  ( -14.33998303150723430, -6.676185921569190107, 3.943260388684930895 ) ) ;
#776746 = EDGE_CURVE ( 'NONE', #634290, #784049, #556376, .T. ) ;
#776748 = CARTESIAN_POINT ( 'NONE',  ( 12.19728960163609877, 7.840000806387029897, -2.600950343531700071 ) ) ;
#776747 = CARTESIAN_POINT ( 'NONE',  ( 12.56326850829000819, 18.32956643071140235, 7.960581876560211434 ) ) ;
#776749 = CONICAL_SURFACE ( 'NONE', #1517, 9.999999999999994671, 0.7853981633974760346 ) ;
#776751 = EDGE_CURVE ( 'NONE', #720773, #706044, #377693, .T. ) ;
#776750 = ORIENTED_EDGE ( 'NONE', *, *, #579288, .F. ) ;
#776752 = CARTESIAN_POINT ( 'NONE',  ( -10.98078133648840016, -8.689380901098759935, -2.098777576556880131 ) ) ;
#776755 = CARTESIAN_POINT ( 'NONE',  ( -12.11605238211603286, 8.249236072271315834, -27.29813798463373331 ) ) ;
#776754 =( LENGTH_UNIT ( ) NAMED_UNIT ( * ) SI_UNIT ( .MILLI., .METRE. ) );
#776753 =( LENGTH_UNIT ( ) NAMED_UNIT ( * ) SI_UNIT ( .MILLI., .METRE. ) );
#776756 = CARTESIAN_POINT ( 'NONE',  ( -19.04746000000000450, -15.24000000000000554, 0.000000000000000000 ) ) ;
#776757 = AXIS2_PLACEMENT_3D ( 'NONE', #123489, #75501, #616443 ) ;
#776758 = CARTESIAN_POINT ( 'NONE',  ( 11.04917293496940012, -9.795890263930610686, -27.29976263044429885 ) ) ;
#776759 = CARTESIAN_POINT ( 'NONE',  ( -14.33181706931005905, 9.127415361960240503, -27.67151862135240847 ) ) ;
#776760 = CARTESIAN_POINT ( 'NONE',  ( 14.02361582646780036, 25.12275223187705109, 5.323363594137988208 ) ) ;
#776761 = VERTEX_POINT ( 'NONE', #322009 ) ;
#776762 = CARTESIAN_POINT ( 'NONE',  ( -9.169154234106786205, 30.85533893392626226, 11.71040019002441923 ) ) ;
#776765 = ORIENTED_EDGE ( 'NONE', *, *, #604770, .T. ) ;
#776764 =( NAMED_UNIT ( * ) SI_UNIT ( $, .STERADIAN. ) SOLID_ANGLE_UNIT ( ) );
#776763 = CARTESIAN_POINT ( 'NONE',  ( -10.62013990586570777, -8.836339743169672190, -2.092962595882812415 ) ) ;
#776766 = EDGE_LOOP ( 'NONE', ( #761320, #582254, #108637, #81149 ) ) ;
#776768 = CARTESIAN_POINT ( 'NONE',  ( -14.08074715525815890, -3.750000000000000000, -8.780786911098488190 ) ) ;
#776767 = CARTESIAN_POINT ( 'NONE',  ( 6.873415443006412495, 0.000000000000000000, 11.23262630857986899 ) ) ;
#776769 = CARTESIAN_POINT ( 'NONE',  ( 6.401567928484110936, -17.09686999126947526, -10.67887921378946459 ) ) ;
#776770 = EDGE_CURVE ( 'NONE', #234012, #248042, #267743, .T. ) ;
#776771 = EDGE_CURVE ( 'NONE', #389362, #767114, #687710, .T. ) ;
#776773 = CARTESIAN_POINT ( 'NONE',  ( 28.25000000000000000, 4.499999999999996447, 159.5000000000000000 ) ) ;
#776772 = DIRECTION ( 'NONE',  ( -0.000000000000000000, -1.000000000000000000, 0.000000000000000000 ) ) ;
#776774 = CARTESIAN_POINT ( 'NONE',  ( -85.91428729999995539, 90.13672269368962020, 1.600000001092527713 ) ) ;
#776775 = CARTESIAN_POINT ( 'NONE',  ( 21.28955430380335301, 22.55897265900124893, 27.64361750932820883 ) ) ;
#776777 = CARTESIAN_POINT ( 'NONE',  ( 4.648779252006790763, -15.48375333915365992, -11.64140535161262235 ) ) ;
#776776 = SURFACE_STYLE_FILL_AREA ( #534022 ) ;
#776778 = VERTEX_POINT ( 'NONE', #735565 ) ;
#776781 =( LENGTH_UNIT ( ) NAMED_UNIT ( * ) SI_UNIT ( .MILLI., .METRE. ) );
#776780 = DIRECTION ( 'NONE',  ( -1.000000000000000000, -0.000000000000000000, -0.000000000000000000 ) ) ;
#776779 = COLOUR_RGB ( '',0.9019607843137255054, 0.9019607843137255054, 0.9019607843137255054 ) ;
#776783 = CARTESIAN_POINT ( 'NONE',  ( 14.81003646973428012, 2.751946349728389141, 2.550532548426382107 ) ) ;
#776782 = CARTESIAN_POINT ( 'NONE',  ( 12.54382631199603004, -10.01108058698574688, -27.22857529754781680 ) ) ;
#776784 = ORIENTED_EDGE ( 'NONE', *, *, #756479, .T. ) ;
#776787 = AXIS2_PLACEMENT_3D ( 'NONE', #656713, #489221, #358509 ) ;
#776786 =( NAMED_UNIT ( * ) PLANE_ANGLE_UNIT ( ) SI_UNIT ( $, .RADIAN. ) );
#776785 = DIRECTION ( 'NONE',  ( -0.000000000000000000, -0.000000000000000000, -1.000000000000000000 ) ) ;
#776788 = CARTESIAN_POINT ( 'NONE',  ( -7.697519480519482649, 18.92299999999999827, 0.8128000000000019654 ) ) ;
#776790 = ORIENTED_EDGE ( 'NONE', *, *, #160613, .T. ) ;
#776789 = FACE_OUTER_BOUND ( 'NONE', #373706, .T. ) ;
#776791 = ORIENTED_EDGE ( 'NONE', *, *, #140568, .T. ) ;
#776792 = COLOUR_RGB ( '',0.2509803921568627416, 0.2509803921568627416, 0.2509803921568627416 ) ;
#776794 = VERTEX_POINT ( 'NONE', #198569 ) ;
#776793 = CARTESIAN_POINT ( 'NONE',  ( -9.862031336488394473, -10.55664597104200197, -27.97424317670640193 ) ) ;
#776795 = EDGE_CURVE ( 'NONE', #546086, #748284, #385481, .T. ) ;
#776796 = EDGE_CURVE ( 'NONE', #504438, #210654, #504556, .T. ) ;
#776797 = CARTESIAN_POINT ( 'NONE',  ( 13.62202562597726185, 18.39309660563093729, -5.970474417337569228 ) ) ;
#776798 = CARTESIAN_POINT ( 'NONE',  ( 11.23458960163609710, -9.899999999999948841, -28.49663230149229776 ) ) ;
#776799 = SURFACE_STYLE_USAGE ( .BOTH. , #653558 ) ;
#776800 = LINE ( 'NONE', #728787, #614785 ) ;
#776801 = DIRECTION ( 'NONE',  ( 0.000000000000000000, 0.000000000000000000, 1.000000000000000000 ) ) ;
#776802 = CARTESIAN_POINT ( 'NONE',  ( 25.65431126703047937, -16.89099999999999469, 4.825999999999998735 ) ) ;
#776803 = VERTEX_POINT ( 'NONE', #190733 ) ;
#776804 = CARTESIAN_POINT ( 'NONE',  ( -10.92222323919905946, 7.820681887489760342, -27.85000000000000142 ) ) ;
#776806 = DIRECTION ( 'NONE',  ( 0.000000000000000000, -1.000000000000000000, -5.551115123125782702E-17 ) ) ;
#776805 = PRESENTATION_LAYER_ASSIGNMENT (  '', '', ( #662692 ) ) ;
#776808 = DIRECTION ( 'NONE',  ( -0.000000000000000000, -1.000000000000000000, -0.000000000000000000 ) ) ;
#776807 = SURFACE_STYLE_FILL_AREA ( #541832 ) ;
#776809 = CIRCLE ( 'NONE', #90929, 15.11299999999999955 ) ;
#776810 = CARTESIAN_POINT ( 'NONE',  ( 1.232636948981373548, 1.297264484986182520, -151.6835216676581695 ) ) ;
#776812 = DIRECTION ( 'NONE',  ( 0.000000000000000000, 0.000000000000000000, -1.000000000000000000 ) ) ;
#776811 = DIRECTION ( 'NONE',  ( 1.078462005012466181E-16, 9.450524707089839485E-17, 1.000000000000000000 ) ) ;
#776813 = SURFACE_SIDE_STYLE ('',( #232019 ) ) ;
#776815 = EDGE_CURVE ( 'NONE', #129536, #613556, #560313, .T. ) ;
#776814 = CARTESIAN_POINT ( 'NONE',  ( 10.52346351114420742, 34.16636979006509733, 27.76610298841940150 ) ) ;
#776816 = CARTESIAN_POINT ( 'NONE',  ( 11.96687755283079468, 31.79334897387571601, -9.044023093067766084 ) ) ;
#776817 = CARTESIAN_POINT ( 'NONE',  ( -14.00302995395510308, -16.02404750630577368, 16.07326074349783340 ) ) ;
#776818 = B_SPLINE_CURVE_WITH_KNOTS ( 'NONE', 3,
 ( #765481, #478778, #220687, #586334 ),
 .UNSPECIFIED., .F., .F.,
 ( 4, 4 ),
 ( 0.000000000000000000, 1.000000000000000000 ),
 .UNSPECIFIED. ) ;
#776821 = CARTESIAN_POINT ( 'NONE',  ( 8.454481366700296263, -5.899999999999800515, -28.11534257561978833 ) ) ;
#776820 = CARTESIAN_POINT ( 'NONE',  ( 12.68114255904350607, 8.681905054463955551, -28.33827387724202040 ) ) ;
#776819 = SURFACE_STYLE_FILL_AREA ( #641745 ) ;
#776823 = EDGE_CURVE ( 'NONE', #670044, #384079, #514017, .T. ) ;
#776822 = CARTESIAN_POINT ( 'NONE',  ( -2.442906631233170867, -13.95421369161815583, 1.594314454456772683E-15 ) ) ;
#776824 = CYLINDRICAL_SURFACE ( 'NONE', #349640, 1.000000000000000000 ) ;
#776826 = CARTESIAN_POINT ( 'NONE',  ( -14.34999999999999964, -10.66732645565624260, -28.02908730484672972 ) ) ;
#776825 = CARTESIAN_POINT ( 'NONE',  ( 14.72180130253626906, 30.37630747373838247, 2.115347589291207253 ) ) ;
#776827 = SURFACE_SIDE_STYLE ('',( #768933 ) ) ;
#776828 = CARTESIAN_POINT ( 'NONE',  ( 9.774381493850780700, 8.292333303535109224, -28.41903650021890115 ) ) ;
#776829 = LINE ( 'NONE', #653586, #195641 ) ;
#776830 = CARTESIAN_POINT ( 'NONE',  ( -12.40105626830298391, 7.839999999999988312, -2.276683849253779979 ) ) ;
#776831 = CARTESIAN_POINT ( 'NONE',  ( 11.69740148685628611, 18.91780525374338140, -9.185697002583960824 ) ) ;
#776832 = CARTESIAN_POINT ( 'NONE',  ( 11.49401351879179956, 7.871425591818590028, -28.03495700856050021 ) ) ;
#776833 = B_SPLINE_CURVE_WITH_KNOTS ( 'NONE', 3,
 ( #74662, #687156, #317547, #559763, #384924, #777110 ),
 .UNSPECIFIED., .F., .F.,
 ( 4, 2, 4 ),
 ( 0.2500000000000000000, 0.3750000000000000000, 0.5000000000000000000 ),
 .UNSPECIFIED. ) ;
#776834 =( NAMED_UNIT ( * ) SI_UNIT ( $, .STERADIAN. ) SOLID_ANGLE_UNIT ( ) );
#776835 = DIRECTION ( 'NONE',  ( -0.000000000000000000, -1.000000000000000000, 0.000000000000000000 ) ) ;
#776837 = ORIENTED_EDGE ( 'NONE', *, *, #633401, .F. ) ;
#776836 =( NAMED_UNIT ( * ) SI_UNIT ( $, .STERADIAN. ) SOLID_ANGLE_UNIT ( ) );
#776838 = SURFACE_STYLE_FILL_AREA ( #160556 ) ;
#776839 = ORIENTED_EDGE ( 'NONE', *, *, #310985, .T. ) ;
#776840 = DIRECTION ( 'NONE',  ( 0.000000000000000000, 0.000000000000000000, -1.000000000000000000 ) ) ;
#776841 = ORIENTED_EDGE ( 'NONE', *, *, #533251, .F. ) ;
#776842 = CARTESIAN_POINT ( 'NONE',  ( 16.55109395437809994, 60.86883655000000459, -41.36211859429941740 ) ) ;
#776845 = CARTESIAN_POINT ( 'NONE',  ( -13.15000000000000036, 8.818796614974850456, -4.158356282669307014 ) ) ;
#776844 = CARTESIAN_POINT ( 'NONE',  ( 12.78780785625663974, 19.38096785407780231, 7.594610093503001202 ) ) ;
#776843 = CARTESIAN_POINT ( 'NONE',  ( -12.45918960163639433, -9.899999999999961275, -27.20336769850759495 ) ) ;
#776847 = ORIENTED_EDGE ( 'NONE', *, *, #533408, .F. ) ;
#776846 =( GEOMETRIC_REPRESENTATION_CONTEXT ( 3 ) GLOBAL_UNCERTAINTY_ASSIGNED_CONTEXT ( ( #161597 ) ) GLOBAL_UNIT_ASSIGNED_CONTEXT ( ( #70149, #301264, #547407 ) ) REPRESENTATION_CONTEXT ( 'NONE', 'WORKASPACE' ) );
#776848 = CIRCLE ( 'NONE', #268843, 3.052699999999991753 ) ;
#776849 = ORIENTED_EDGE ( 'NONE', *, *, #639807, .F. ) ;
#776851 = ADVANCED_FACE ( 'NONE', ( #683750 ), #138921, .F. ) ;
#776850 = CARTESIAN_POINT ( 'NONE',  ( 14.83782871059911734, 13.90020586602462593, 2.199736179465905384 ) ) ;
#776855 = ORIENTED_EDGE ( 'NONE', *, *, #183735, .T. ) ;
#776854 = CARTESIAN_POINT ( 'NONE',  ( -1.567244251809583266, 4.138262483781939621E-14, -145.2641874999999345 ) ) ;
#776853 = DIRECTION ( 'NONE',  ( -0.9659258262888485991, 0.2588190451033404171, 1.167889442449979546E-16 ) ) ;
#776852 = B_SPLINE_CURVE_WITH_KNOTS ( 'NONE', 3,
 ( #346462, #278888, #167240, #708170, #39966, #140910, #91887, #648509, #588651, #200506, #443116, #763915, #760034, #383518, #32109, #275002, #406013, #163339, #215205, #457732, #219125, #350351, #402127, #99634, #282821, #525079, #767852, #592594, #43896, #286754, #529018, #226992, #469360, #712111, #410004, #652443, #719942, #171171, #604349, #51787, #783499, #477200, #294580, #485009, #354313, #413916, #175056, #417818, #731614, #115388, #660281, #238765, #596501, #55648, #727712, #488922, #481133, #540739, #182900, #723822, #186841, #429502 ),
 .UNSPECIFIED., .F., .F.,
 ( 4, 1, 2, 2, 2, 2, 2, 2, 2, 1, 1, 2, 2, 2, 2, 2, 2, 2, 2, 2, 1, 1, 2, 2, 2, 2, 2, 2, 2, 1, 2, 2, 2, 4 ),
 ( 0.5763945659506950481, 0.5774134372848742647, 0.5779228729519638730, 0.5784323086190534813, 0.5804700512874122476, 0.5845455366241296691, 0.5926965072975645121, 0.5937153786317439508, 0.5942248142988335591, 0.5947342499659232784, 0.5967719926342820447, 0.6008474779709996882, 0.6089984486444349754, 0.6171494193178700405, 0.6212249046545875730, 0.6232626473229462283, 0.6253003899913048835, 0.6416023313381744586, 0.6579042726850441447, 0.6660552433584790988, 0.6701307286951964093, 0.6711496000293757369, 0.6716590356964653452, 0.6721684713635548425, 0.6742062140319152741, 0.6823571847053564454, 0.6864326700420769756, 0.6874515413762571914, 0.6879609770433472438, 0.6884704127104372962, 0.6905081553787973947, 0.6986591260522381219, 0.7027346113889585411, 0.7068100967256788492 ),
 .UNSPECIFIED. ) ;
#776857 = ORIENTED_EDGE ( 'NONE', *, *, #34042, .F. ) ;
#776856 = CARTESIAN_POINT ( 'NONE',  ( 11.48903285992828494, -8.449589233363210994, -1.971172096693394327 ) ) ;
#776859 = ORIENTED_EDGE ( 'NONE', *, *, #326785, .F. ) ;
#776858 =( NAMED_UNIT ( * ) PLANE_ANGLE_UNIT ( ) SI_UNIT ( $, .RADIAN. ) );
#776862 = EDGE_CURVE ( 'NONE', #735801, #749220, #82627, .T. ) ;
#776861 = CARTESIAN_POINT ( 'NONE',  ( 1.108209038230193677, 1.108209038230234311, -154.9876249999999231 ) ) ;
#776860 = DIRECTION ( 'NONE',  ( 8.659560562354931626E-17, 0.7071067811865475727, -0.7071067811865474617 ) ) ;
#776863 = CARTESIAN_POINT ( 'NONE',  ( 8.862941616104624387, 60.86883655000000459, -56.45940116536425535 ) ) ;
#776864 = VERTEX_POINT ( 'NONE', #101572 ) ;
#776865 = DIRECTION ( 'NONE',  ( 0.000000000000000000, 1.000000000000000000, 0.000000000000000000 ) ) ;
#776866 =( LENGTH_UNIT ( ) NAMED_UNIT ( * ) SI_UNIT ( .MILLI., .METRE. ) );
#776867 = CARTESIAN_POINT ( 'NONE',  ( 10.47925981112930138, 8.295523729302152205, -3.157350838250168490 ) ) ;
#776869 = DIRECTION ( 'NONE',  ( 0.000000000000000000, -1.000000000000000000, 0.000000000000000000 ) ) ;
#776868 = CARTESIAN_POINT ( 'NONE',  ( -13.43660000000000743, -13.55768399089586929, -2.517034110740438813 ) ) ;
#776870 = VERTEX_POINT ( 'NONE', #221079 ) ;
#776871 = B_SPLINE_CURVE_WITH_KNOTS ( 'NONE', 3,
 ( #414231, #537202, #779905, #235153 ),
 .UNSPECIFIED., .F., .F.,
 ( 4, 4 ),
 ( 0.000000000000000000, 0.06173674380535933148 ),
 .UNSPECIFIED. ) ;
#776872 =( GEOMETRIC_REPRESENTATION_CONTEXT ( 3 ) GLOBAL_UNCERTAINTY_ASSIGNED_CONTEXT ( ( #1792 ) ) GLOBAL_UNIT_ASSIGNED_CONTEXT ( ( #197119, #734067, #626434 ) ) REPRESENTATION_CONTEXT ( 'NONE', 'WORKASPACE' ) );
#776873 = CARTESIAN_POINT ( 'NONE',  ( 0.6363911449180101876, 1.229335872025526758E-14, -13.14727287132672728 ) ) ;
#776874 = CARTESIAN_POINT ( 'NONE',  ( 11.30161466982150031, 8.978193905117649365, -2.264870015771948353 ) ) ;
#776876 = CARTESIAN_POINT ( 'NONE',  ( 13.04312293496950481, 8.960000000000020393, -28.17331615074622420 ) ) ;
#776875 = LINE ( 'NONE', #232089, #588191 ) ;
#776877 = ORIENTED_EDGE ( 'NONE', *, *, #520997, .F. ) ;
#776878 = CARTESIAN_POINT ( 'NONE',  ( 7.369755037902655737, 60.86883655000000459, -37.04619596278308080 ) ) ;
#776879 = ORIENTED_EDGE ( 'NONE', *, *, #139558, .F. ) ;
#776881 = CARTESIAN_POINT ( 'NONE',  ( -11.39917293496969997, 8.295890263930647990, -2.049762630444270428 ) ) ;
#776880 = CARTESIAN_POINT ( 'NONE',  ( -11.03022293496970008, -8.679999999999999716, -2.115025773880709892 ) ) ;
#776885 = CARTESIAN_POINT ( 'NONE',  ( -12.59943760159660187, 8.970716371709423598, -28.17950325083743834 ) ) ;
#776884 = CARTESIAN_POINT ( 'NONE',  ( 12.63764263340149441, -7.784397296631166085, -2.762205259105946720 ) ) ;
#776883 = LINE ( 'NONE', #172355, #528709 ) ;
#776882 = CARTESIAN_POINT ( 'NONE',  ( 13.20035640453402159, 14.39900862642252477, 3.856704959213461681 ) ) ;
#776886 = CARTESIAN_POINT ( 'NONE',  ( -12.39527093492990062, -10.47071637170940051, -27.85000000000000142 ) ) ;
#776887 =( BOUNDED_CURVE ( )  B_SPLINE_CURVE ( 3, ( #650620, #710276, #475400, #61655 ),
 .UNSPECIFIED., .F., .T. ) 
 B_SPLINE_CURVE_WITH_KNOTS ( ( 4, 4 ),
 ( 4.823789146403077766, 6.283185307179586232 ),
 .UNSPECIFIED. ) 
 CURVE ( )  GEOMETRIC_REPRESENTATION_ITEM ( )  RATIONAL_B_SPLINE_CURVE ( ( 1.000000000000000000, 0.8302504729331615652, 0.8302504729331615652, 1.000000000000000000 ) ) 
 REPRESENTATION_ITEM ( '' )  );
#776889 = B_SPLINE_CURVE_WITH_KNOTS ( 'NONE', 3,
 ( #494110, #681194, #136354, #20650 ),
 .UNSPECIFIED., .F., .F.,
 ( 4, 4 ),
 ( 0.000000000000000000, 1.000000000000000000 ),
 .UNSPECIFIED. ) ;
#776888 = VECTOR ( 'NONE', #546817, 1000.000000000000000 ) ;
#776890 = AXIS2_PLACEMENT_3D ( 'NONE', #304501, #630000, #749405 ) ;
#776891 = SURFACE_STYLE_USAGE ( .BOTH. , #49066 ) ;
#776892 = CARTESIAN_POINT ( 'NONE',  ( -12.40859685212540064, -8.679999999999999716, -2.115025773880709892 ) ) ;
#776893 = CARTESIAN_POINT ( 'NONE',  ( 14.81514181553205134, 13.24200167256118554, 1.311248238158618573 ) ) ;
#776894 = CARTESIAN_POINT ( 'NONE',  ( 8.907736729181488400, -16.83290544819597656, -9.537709343494562120 ) ) ;
#776897 = CARTESIAN_POINT ( 'NONE',  ( 8.685000000000169251, 3.715000000000199698, -26.60200000000000031 ) ) ;
#776896 = CARTESIAN_POINT ( 'NONE',  ( -59.49644450137500939, -2.531917726403952518, 3.664258511496000459 ) ) ;
#776895 = ITEM_DEFINED_TRANSFORMATION ( 'NONE', 'NONE', #328333,  #151119 ) ;
#776898 =( NAMED_UNIT ( * ) SI_UNIT ( $, .STERADIAN. ) SOLID_ANGLE_UNIT ( ) );
#776899 = CARTESIAN_POINT ( 'NONE',  ( -9.176987012987011028, 18.92299999999999827, 0.8128000000000018543 ) ) ;
#776900 = ORIENTED_EDGE ( 'NONE', *, *, #262054, .T. ) ;
#776902 = CARTESIAN_POINT ( 'NONE',  ( -59.50127949962703866, -4.102800025150818541, -2.720118659999972710 ) ) ;
#776901 = CARTESIAN_POINT ( 'NONE',  ( -8.989859522428440997, -14.20000000000000107, -27.44999999999999929 ) ) ;
#776905 = CARTESIAN_POINT ( 'NONE',  ( 14.51784760929174745, 24.59210777330795139, 3.772593623268822416 ) ) ;
#776904 = CARTESIAN_POINT ( 'NONE',  ( 9.779259811129273672, -8.505421968047308212, -3.157172735056330559 ) ) ;
#776903 = DIRECTION ( 'NONE',  ( -0.000000000000000000, 1.000000000000000000, -0.000000000000000000 ) ) ;
#776908 = ADVANCED_FACE ( 'NONE', ( #49840 ), #284798, .T. ) ;
#776907 = CARTESIAN_POINT ( 'NONE',  ( 26.19886146063088717, -9.708926725785396172, -6.656713141025640823 ) ) ;
#776906 = CARTESIAN_POINT ( 'NONE',  ( 10.93250626830280048, -9.475535327887861570, -28.21528036099519809 ) ) ;
#776909 = ORIENTED_EDGE ( 'NONE', *, *, #669343, .F. ) ;
#776911 = VECTOR ( 'NONE', #91846, 1000.000000000000000 ) ;
#776910 = CARTESIAN_POINT ( 'NONE',  ( 13.92870983727549472, 20.93699493670884237, 5.566959876717698208 ) ) ;
#776912 = ADVANCED_FACE ( 'NONE', ( #360152 ), #292644, .F. ) ;
#776914 = EDGE_LOOP ( 'NONE', ( #49495, #129914 ) ) ;
#776913 = DIRECTION ( 'NONE',  ( 0.000000000000000000, 0.000000000000000000, 1.000000000000000000 ) ) ;
#776915 = EDGE_CURVE ( 'NONE', #32584, #595064, #692486, .T. ) ;
#776916 = EDGE_CURVE ( 'NONE', #718593, #283983, #609805, .T. ) ;
#776917 = CARTESIAN_POINT ( 'NONE',  ( 11.64252293496939217, -9.339999999999955449, -28.17331615074622420 ) ) ;
#776918 = DIRECTION ( 'NONE',  ( -0.4590331889987664948, 0.000000000000000000, 0.8884191192211154942 ) ) ;
#776919 = CARTESIAN_POINT ( 'NONE',  ( 10.97028974850280214, -9.463939597079610522, -27.34328719605291624 ) ) ;
#776920 = CARTESIAN_POINT ( 'NONE',  ( 1.567244251809583266, 0.6491738246508454990, -145.5122343749999061 ) ) ;
#776921 = ORIENTED_EDGE ( 'NONE', *, *, #151645, .T. ) ;
#776922 = LINE ( 'NONE', #116622, #418653 ) ;
#776924 = ORIENTED_EDGE ( 'NONE', *, *, #757978, .T. ) ;
#776923 = ADVANCED_FACE ( 'NONE', ( #475275 ), #173143, .F. ) ;
#776926 = CARTESIAN_POINT ( 'NONE',  ( 10.22652093492969883, 8.617656912806591407, -28.47202494930433048 ) ) ;
#776925 = CARTESIAN_POINT ( 'NONE',  ( 11.51581576447573951, 7.871427230323080337, -28.03496247862949886 ) ) ;
#776928 = DIRECTION ( 'NONE',  ( -1.000000000000000000, 2.984779340913810239E-15, 2.137407767641889811E-15 ) ) ;
#776927 = CARTESIAN_POINT ( 'NONE',  ( -58.20127949962751046, -4.006242530932818013, -2.611093796244972065 ) ) ;
#776929 = CARTESIAN_POINT ( 'NONE',  ( 12.69999999999998863, 0.9473000000000015852, -88.90000000000000568 ) ) ;
#776931 = LINE ( 'NONE', #530236, #531707 ) ;
#776930 = CARTESIAN_POINT ( 'NONE',  ( -6.669172150641342611, 2.539999999999996483, 13.70327489416708211 ) ) ;
#776932 = FACE_OUTER_BOUND ( 'NONE', #478217, .T. ) ;
#776933 = EDGE_CURVE ( 'NONE', #653941, #177213, #670031, .T. ) ;
#776934 = AXIS2_PLACEMENT_3D ( 'NONE', #28210, #513341, #628865 ) ;
#776937 = CARTESIAN_POINT ( 'NONE',  ( -4.306087187625299073, 14.68812704775084477, 2.366105397826596235 ) ) ;
#776936 = DIRECTION ( 'NONE',  ( -0.000000000000000000, -0.000000000000000000, 1.000000000000000000 ) ) ;
#776935 = DIRECTION ( 'NONE',  ( -0.000000000000000000, -0.000000000000000000, 1.000000000000000000 ) ) ;
#776938 = ORIENTED_EDGE ( 'NONE', *, *, #287676, .F. ) ;
#776940 = ORIENTED_EDGE ( 'NONE', *, *, #413191, .T. ) ;
#776939 = SURFACE_SIDE_STYLE ('',( #597743 ) ) ;
#776941 = CARTESIAN_POINT ( 'NONE',  ( -3.041615103600727288, 34.83120672109451732, -14.68838240112054727 ) ) ;
#776944 = FACE_BOUND ( 'NONE', #486934, .T. ) ;
#776943 = LINE ( 'NONE', #411251, #45316 ) ;
#776942 = CARTESIAN_POINT ( 'NONE',  ( -14.20000000000000284, -7.444944178702374238, -0.2799999999999999711 ) ) ;
#776946 = CARTESIAN_POINT ( 'NONE',  ( 11.30985821887450093, 7.904934772285351130, -27.27455639920207986 ) ) ;
#776945 = CARTESIAN_POINT ( 'NONE',  ( 9.545272468912127550, 14.40000000000000924, -23.49477613854725178 ) ) ;
#776947 = CARTESIAN_POINT ( 'NONE',  ( -12.63968993006154307, 26.55878298789717462, 7.838711493814770392 ) ) ;
#776948 = ADVANCED_FACE ( 'NONE', ( #494797 ), #180960, .T. ) ;
#776949 = CARTESIAN_POINT ( 'NONE',  ( 10.84520626830280143, -8.821789429500494606, -3.090129585410812840 ) ) ;
#776950 = SURFACE_STYLE_FILL_AREA ( #534206 ) ;
#776951 = UNCERTAINTY_MEASURE_WITH_UNIT (LENGTH_MEASURE( 1.000000000000000082E-05 ), #174236, 'distance_accuracy_value', 'NONE');
#776952 = CARTESIAN_POINT ( 'NONE',  ( 12.04565660749550027, -9.328824001624678175, -27.85000000000000142 ) ) ;
#776953 = CARTESIAN_POINT ( 'NONE',  ( -59.30127949962701450, -8.322222503879006084, -2.820119319999997209 ) ) ;
#776955 = ADVANCED_FACE ( 'NONE', ( #729667 ), #423624, .F. ) ;
#776954 = CARTESIAN_POINT ( 'NONE',  ( 11.87585626830280994, -10.45999999999999908, -28.17331615074622420 ) ) ;
#776958 = VERTEX_POINT ( 'NONE', #741466 ) ;
#776957 = CARTESIAN_POINT ( 'NONE',  ( 3.114273509609076118, 36.14967759875981557, 14.67314897643052340 ) ) ;
#776956 = CARTESIAN_POINT ( 'NONE',  ( 12.50000000000000000, 24.99999999999998934, 25.00000000000000000 ) ) ;
#776961 = CARTESIAN_POINT ( 'NONE',  ( -11.50578133648839874, -9.610619098901198143, -28.35122242344310095 ) ) ;
#776960 = CARTESIAN_POINT ( 'NONE',  ( 10.80431435419472841, 8.401137427508082567, -3.254204597740481208 ) ) ;
#776959 = CARTESIAN_POINT ( 'NONE',  ( -2.135191778599539791, -1.140065368995479833, -6.955899999999999750 ) ) ;
#776963 = CARTESIAN_POINT ( 'NONE',  ( 11.11792293496940154, -10.45999999999999908, -27.52668384925377865 ) ) ;
#776962 = B_SPLINE_CURVE_WITH_KNOTS ( 'NONE', 3,
 ( #354136, #51610, #715874, #667891, #779421, #174888, #660118, #115206, #55471, #123065 ),
 .UNSPECIFIED., .F., .F.,
 ( 4, 1, 1, 1, 1, 1, 1, 4 ),
 ( 0.000000000000000000, 0.1047653484012904951, 0.2029073974138962955, 0.2985752553557888822, 0.3962338955369590909, 0.5000918497866374546, 0.7292500409109039516, 1.000000000000000000 ),
 .UNSPECIFIED. ) ;
#776964 = CARTESIAN_POINT ( 'NONE',  ( -11.28230626830299954, 7.975535327887929071, -28.21528036099519809 ) ) ;
#776966 = VECTOR ( 'NONE', #607817, 1000.000000000000000 ) ;
#776965 = CYLINDRICAL_SURFACE ( 'NONE', #717292, 1.129999999999999005 ) ;
#776967 = CARTESIAN_POINT ( 'NONE',  ( -13.84112181876130521, 20.55101118195404197, -5.781297454961043414 ) ) ;
#776968 = CARTESIAN_POINT ( 'NONE',  ( 11.28693760159639936, 8.686196546239559169, -3.093769899708040061 ) ) ;
#776969 = CARTESIAN_POINT ( 'NONE',  ( 10.09521482718410823, 7.963799926955013930, -28.35687510403209544 ) ) ;
#776970 = FACE_OUTER_BOUND ( 'NONE', #693240, .T. ) ;
#776971 = CARTESIAN_POINT ( 'NONE',  ( -12.58329775734095790, -7.916394808978878928, -2.196447611745234507 ) ) ;
#776972 = ORIENTED_EDGE ( 'NONE', *, *, #255421, .T. ) ;
#776973 = CARTESIAN_POINT ( 'NONE',  ( 9.978698003154800489, -10.12072523824640236, -27.21920631943159918 ) ) ;
#776976 = CARTESIAN_POINT ( 'NONE',  ( 11.62245892072160025, 8.978734780271521387, -27.85000000000000142 ) ) ;
#776975 = CARTESIAN_POINT ( 'NONE',  ( -11.82126945585543076, 19.05564622405031372, -9.025727525114966454 ) ) ;
#776974 = DIRECTION ( 'NONE',  ( -1.000000000000000000, -0.000000000000000000, -0.000000000000000000 ) ) ;
#776977 = UNCERTAINTY_MEASURE_WITH_UNIT (LENGTH_MEASURE( 1.000000000000000082E-05 ), #695894, 'distance_accuracy_value', 'NONE');
#776978 = EDGE_CURVE ( 'NONE', #583967, #324858, #674017, .T. ) ;
#776979 = CARTESIAN_POINT ( 'NONE',  ( 2.631546335637525491, -14.22653999999998753, -5.696156320289408548 ) ) ;
#776981 = CARTESIAN_POINT ( 'NONE',  ( -12.84999999999999964, 9.005883912693683158, -27.48111524175445197 ) ) ;
#776980 = CARTESIAN_POINT ( 'NONE',  ( 13.75204783281252396, 20.92618352351239963, 5.664573648735282241 ) ) ;
#776983 = MECHANICAL_DESIGN_GEOMETRIC_PRESENTATION_REPRESENTATION (  '', ( #104052 ), #27993 ) ;
#776982 = CARTESIAN_POINT ( 'NONE',  ( 149.4000000000000057, 12.69999999999999929, 149.3999999999999773 ) ) ;
#776985 = CARTESIAN_POINT ( 'NONE',  ( 14.39864173601493391, 29.33606814354833503, 4.204723311431458832 ) ) ;
#776984 = CARTESIAN_POINT ( 'NONE',  ( 13.29608001745809709, 27.16326623836857834, 6.664866573733158717 ) ) ;
#776986 = VERTEX_POINT ( 'NONE', #737573 ) ;
#776987 = SURFACE_STYLE_USAGE ( .BOTH. , #780871 ) ;
#776989 = VERTEX_POINT ( 'NONE', #308350 ) ;
#776988 = CARTESIAN_POINT ( 'NONE',  ( -11.72360575371616243, -10.47172054807341013, -28.11163054795213512 ) ) ;
#776992 =( NAMED_UNIT ( * ) PLANE_ANGLE_UNIT ( ) SI_UNIT ( $, .RADIAN. ) );
#776991 = MECHANICAL_DESIGN_GEOMETRIC_PRESENTATION_REPRESENTATION (  '', ( #561054 ), #675419 ) ;
#776990 = DIRECTION ( 'NONE',  ( 0.000000000000000000, 0.000000000000000000, 1.000000000000000000 ) ) ;
#776996 = EDGE_LOOP ( 'NONE', ( #125012, #267744, #184204, #631130, #318450, #160008 ) ) ;
#776995 = CARTESIAN_POINT ( 'NONE',  ( -11.74827151213239951, 7.766119999999999912, -27.85000000000000142 ) ) ;
#776994 = CARTESIAN_POINT ( 'NONE',  ( 11.41880508741319389, 8.400000000000014566, -27.20336769850758429 ) ) ;
#776993 = DIRECTION ( 'NONE',  ( 6.034944784262570588E-16, -1.000000000000000000, -8.673617379884029556E-16 ) ) ;
#776997 = EDGE_LOOP ( 'NONE', ( #14995, #754875, #561678 ) ) ;
#776999 = CARTESIAN_POINT ( 'NONE',  ( 12.75125626830281256, 8.960000000000020393, -27.52668384925377865 ) ) ;
#776998 = VECTOR ( 'NONE', #223730, 999.9999999999998863 ) ;
#777001 = FILL_AREA_STYLE ('',( #299778 ) ) ;
#777000 = CARTESIAN_POINT ( 'NONE',  ( -2.703521257306015446, -13.58048030737906053, -0.02539999999999839608 ) ) ;
#777002 = FACE_OUTER_BOUND ( 'NONE', #603018, .T. ) ;
#777003 = DIRECTION ( 'NONE',  ( -0.000000000000000000, 1.000000000000000000, -0.000000000000000000 ) ) ;
#777004 = LINE ( 'NONE', #717350, #137061 ) ;
#777008 = EDGE_CURVE ( 'NONE', #327892, #785273, #410050, .T. ) ;
#777007 = DIRECTION ( 'NONE',  ( 1.000000000000000000, 0.000000000000000000, 0.000000000000000000 ) ) ;
#777006 = FACE_OUTER_BOUND ( 'NONE', #269869, .T. ) ;
#777005 = PRESENTATION_STYLE_ASSIGNMENT (( #291965 ) ) ;
#777010 = SURFACE_STYLE_USAGE ( .BOTH. , #351659 ) ;
#777009 = CARTESIAN_POINT ( 'NONE',  ( 19.41582867915894184, -20.09152079177302141, -6.445373803176932093 ) ) ;
#777011 = FACE_OUTER_BOUND ( 'NONE', #288923, .T. ) ;
#777012 = ORIENTED_EDGE ( 'NONE', *, *, #600976, .F. ) ;
#777013 = EDGE_LOOP ( 'NONE', ( #251828, #435205, #334670, #119301 ) ) ;
#777014 = CARTESIAN_POINT ( 'NONE',  ( 8.368310324367088882, 18.92299999999999827, -0.8799974683544283804 ) ) ;
#777016 = CIRCLE ( 'NONE', #205331, 2.552699999999990865 ) ;
#777015 = LINE ( 'NONE', #545937, #213210 ) ;
#777017 = DIRECTION ( 'NONE',  ( 0.000000000000000000, -1.000000000000000000, 0.000000000000000000 ) ) ;
#777018 = VERTEX_POINT ( 'NONE', #212310 ) ;
#777019 = CARTESIAN_POINT ( 'NONE',  ( -12.55631518026988402, 20.85339999999998639, 7.971516674618697174 ) ) ;
#777020 = B_SPLINE_CURVE_WITH_KNOTS ( 'NONE', 3,
 ( #410127, #652562, #231024, #537001, #477324, #473436, #716167, #115508, #481250, #302530, #544760, #262399, #318249, #739636, #186961, #564320, #612317, #246697, #370005, #441308, #135190, #377845, #198720, #19474, #560450, #250648, #67514, #504713, #492937, #15551, #322156, #75347, #747449, #683898, #429622, #202620, #676089, #7696, #548663, #258520, #489036, #680036, #139072, #500798, #445203, #687863, #143000, #306496, #628058, #310413, #433529, #385623, #552575, #743522, #3764, #381721, #79231, #735715, #314391, #731746, #190903, #672133, #127268, #624135, #194848, #131248, #373922, #616290, #71414, #556532, #11624, #254590, #496878, #437424, #620172, #691756, #23387, #397369, #206546, #639844, #337752, #508588, #576128, #452994, #326035, #98797, #580002, #755240, #520356, #341662, #449117, #270226, #266326, #94912, #699563, #35219, #150801, #146933, #568236, #393450, #329961, #278086, #389514, #759216, #456907, #635902, #751363, #631982, #158648, #87150, #763107, #572193, #27393, #91076, #695654, #31291, #512516, #218316, #214384, #460760, #401297, #643754, #333862, #210444, #274175, #703458, #516446, #154775, #83187, #559072, #630590, #618821, #328554, #70045, #14211, #566857, #85749, #746060, #507222, #313000, #443841, #73987, #749976, #18088, #439950, #674724, #264942, #555140, #734336, #10242, #141644, #622722, #129863, #682542, #22008, #205209, #81797, #690389, #249266, #137726, #257164, #447755, #562974, #145528, #384243, #372550, #388137, #376477, #495491, #491576, #261020, #189508, #6334, #193470, #253192, #436056, #432179, #316891, #499429, #742167, #614896, #133804, #738285, #678634, #201245, #197366, #503348, #380360, #77891, #320797, #686464, #626684, #324678, #634500, #578646, #344264, #650258, #522902, #284561, #89679, #220843, #638455, #526784, #582556, #216934, #451621, #41694, #332500, #511128, #574738, #706003, #399916, #694279, #459421, #586500, #769546, #646300, #467192, #25968, #702079, #33822, #224756, #340283, #709910, #161157, #149452, #165043, #153358, #272784, #268876, #37755, #753883, #407762, #757799, #29925, #213007, #105254, #396007, #93603, #336403, #209069, #698191, #570802, #515063, #765638, #392056, #280616, #455549, #276706, #519010, #761731, #157308, #642355, #97434, #463280, #403826, #101342, #244412, #606074, #411752, #654208, #482852, #232650, #486715, #590375, #184631, #228704, #478941, #356028, #45630, #427323, #725549, #415637, #61283, #669780, #713868, #475045, #530745, #240482, #57367, #180737, #109221, #288474, #53504, #534710, #594307, #117139, #717778, #176787, #168983, #773472, #113166, #729436, #300235, #602172, #542463, #538600, #662017, #546358, #423398, #352088, #304160, #359907, #665904, #348180, #785233, #292409, #121021, #363796, #1445, #658124, #419518, #598251, #471122, #49601, #296322, #777444, #172906, #781303, #236583, #721670, #137285, #73545, #256731, #145087, #431730, #196938, #328119, #570340, #9800, #69603, #566405, #320356, #558633, #204751, #678201, #77446, #21585, #264504, #316455, #25509, #506779, #376028, #268417, #387695, #749551, #502895, #252751, #141194, #495049, #682112, #745626, #383808, #510665, #200800, #379923, #753451, #622283, #630142, #737821, #689952, #618372, #133354, #443399, #13751, #260575, #193016, #614445, #439506, #674257, #626234, #686014, #81349, #562527, #324230, #85313, #447322, #435617, #17650, #741727, #129407, #372103, #312539, #498974, #554691, #586046, #522462, #518564, #37306, #458981, #466755, #765192, #761283, #288039, #530307, #208634, #216490, #701648, #697733, #152919, #578203, #645861, #220405, #33394, #709462, #164608, #582119, #649802, #641909, #280177, #407318, #395559, #93160, #41248, #462856, #100900, #104800, #705561, #638026, #757346, #347745, #156866, #212570, #335962, #455101, #332056, #160726, #224317, #399468, #769099, #403395, #284122, #343817, #526356, #589944, #45172, #451166, #693840, #149019, #391613, #634059, #89237, #96991, #574281, #29484, #272349, #514632, #276262, #339851, #776988, #542019, #240049, #176345, #470670, #653759, #669337, #168527, #996, #713420, #232198, #419090, #120574, #474599, #780873, #295862, #725099, #124512, #291947, #367222, #661576, #53064, #593870, #363350, #411301, #601725, #236128, #538160, #609534, #597796, #307666, #49164, #478486, #721234, #717334, #172462, #355574, #180287, #108777, #116687, #728984, #784799, #359455, #351639, #243962, #534255, #415193, #657684, #605620, #56928, #112717, #299769, #486282, #482406, #422949, #665470, #184199, #60841, #303712, #426872, #545913, #64736, #773026, #228274 ),
 .UNSPECIFIED., .F., .F.,
 ( 4, 2, 2, 2, 1, 1, 2, 2, 2, 2, 1, 1, 1, 2, 2, 2, 2, 2, 2, 2, 2, 2, 1, 2, 2, 2, 2, 1, 1, 2, 2, 2, 2, 2, 1, 2, 2, 2, 2, 1, 1, 2, 2, 2, 2, 1, 1, 2, 2, 2, 2, 1, 1, 2, 2, 2, 2, 2, 2, 2, 2, 1, 2, 2, 2, 2, 1, 2, 2, 2, 2, 1, 2, 2, 2, 2, 1, 1, 2, 2, 2, 2, 1, 2, 2, 2, 2, 2, 1, 1, 1, 2, 2, 2, 2, 2, 2, 2, 2, 2, 1, 2, 2, 2, 2, 2, 2, 2, 1, 2, 2, 2, 2, 2, 2, 2, 2, 2, 1, 1, 2, 2, 2, 2, 2, 2, 2, 2, 2, 2, 2, 2, 2, 2, 2, 2, 2, 1, 2, 2, 2, 1, 1, 2, 2, 2, 2, 2, 2, 2, 2, 2, 2, 2, 2, 1, 1, 2, 2, 2, 2, 2, 2, 2, 2, 2, 2, 2, 2, 2, 1, 2, 2, 2, 1, 2, 2, 2, 2, 2, 2, 2, 2, 2, 2, 2, 2, 2, 2, 2, 2, 1, 2, 2, 2, 2, 2, 2, 2, 2, 2, 2, 1, 2, 2, 2, 1, 2, 2, 2, 2, 2, 2, 2, 2, 2, 2, 2, 2, 2, 1, 1, 2, 2, 2, 2, 2, 2, 2, 1, 2, 2, 2, 2, 2, 2, 2, 2, 2, 1, 1, 2, 2, 2, 2, 2, 1, 2, 2, 2, 2, 1, 1, 2, 2, 2, 2, 2, 2, 2, 2, 1, 2, 2, 2, 2, 1, 2, 2, 2, 2, 1, 2, 2, 2, 2, 2, 2, 2, 2, 4 ),
 ( 0.000000000000000000, 0.01562500000009834494, 0.02343750000014751741, 0.02734375000017142537, 0.02929687500018331864, 0.03027343750018926180, 0.03076171875019119775, 0.03125000000019313023, 0.04687500000026449676, 0.05468750000029988512, 0.05859375000031760705, 0.06054687500032623904, 0.06152343750033070074, 0.06201171875033251873, 0.06250000000033432979, 0.07031250000036806669, 0.07421875000038485881, 0.07617187500039357406, 0.07812500000040227544, 0.08593750000042765791, 0.08984375000043996751, 0.09179687500044626802, 0.09277343750044955706, 0.09326171875045127790, 0.09375000000045298487, 0.1015625000004791723, 0.1054687500004920508, 0.1074218750004982681, 0.1083984375005015988, 0.1088867187505034861, 0.1093750000005053735, 0.1171875000005191125, 0.1210937500005258016, 0.1230468750005290907, 0.1240234375005306866, 0.1245117187505315887, 0.1250000000005324630, 0.1328125000005469514, 0.1367187500005541401, 0.1386718750005577760, 0.1396484375005596357, 0.1401367187505601075, 0.1406250000005605516, 0.1484375000005704603, 0.1523437500005754286, 0.1542968750005773160, 0.1552734375005785650, 0.1557617187505802581, 0.1562500000005819234, 0.1640625000005980771, 0.1679687500006064593, 0.1699218750006105672, 0.1708984375006122325, 0.1713867187506130929, 0.1718750000006139533, 0.1796875000006286360, 0.1835937500006364076, 0.1855468750006395717, 0.1875000000006427359, 0.1953125000006569190, 0.1992187500006635525, 0.2011718750006671885, 0.2021484375006687151, 0.2031250000006702139, 0.2109375000006846745, 0.2148437500006915024, 0.2167968750006953049, 0.2177734375006971923, 0.2187500000006990797, 0.2265625000007039092, 0.2304687500007063239, 0.2324218750007077672, 0.2333984375007085721, 0.2343750000007094048, 0.2421875000007137901, 0.2460937500007163992, 0.2480468750007172596, 0.2490234375007175094, 0.2495117187507175649, 0.2500000000007176482, 0.2539062500007088774, 0.2558593750007043810, 0.2568359375007022716, 0.2573242187507013834, 0.2578125000007005507, 0.2617187500006932233, 0.2656250000006858958, 0.2734375000006712408, 0.2773437500006639689, 0.2792968750006601386, 0.2802734375006582512, 0.2807617187506573075, 0.2812500000006563639, 0.2890625000006443734, 0.2929687500006387113, 0.2949218750006362133, 0.2958984375006342704, 0.2968750000006323275, 0.3046875000006109557, 0.3085937500006000200, 0.3105468750005945244, 0.3115234375005915823, 0.3125000000005885847, 0.3281250000005445089, 0.3359375000005223599, 0.3437500000005002110, 0.3515625000004780620, 0.3554687500004665157, 0.3574218750004607981, 0.3583984375004574119, 0.3593750000004539702, 0.3632812500004402589, 0.3652343750004334311, 0.3671875000004265477, 0.3710937500004129475, 0.3730468750004061751, 0.3750000000003993472, 0.3828125000003703149, 0.3867187500003558265, 0.3886718750003485545, 0.3896484375003450573, 0.3906250000003415601, 0.3945312500003287370, 0.3964843750003219647, 0.3984375000003151923, 0.4062500000002884915, 0.4140625000002617906, 0.4179687500002484679, 0.4218750000002351452, 0.4296875000002081113, 0.4375000000001810219, 0.4531250000001270095, 0.4609375000000999201, 0.4648437500000861533, 0.4687500000000723865, 0.4765625000000442979, 0.4804687500000300315, 0.4824218750000228151, 0.4833984375000192069, 0.4843750000000155431, 0.4921874999999878986, 0.4960937499999737432, 0.4980468749999663047, 0.4990234374999622524, 0.4999999999999582556, 0.5039062499999406031, 0.5078124999999230615, 0.5117187499999054090, 0.5156249999998878675, 0.5234374999998526734, 0.5273437499998354649, 0.5292968749998272493, 0.5312499999998190336, 0.5468749999997550848, 0.5546874999997229994, 0.5585937499997070121, 0.5605468749996992406, 0.5615234374996956879, 0.5624999999996921352, 0.5703124999996663780, 0.5742187499996537214, 0.5781249999996409539, 0.5820312499996282973, 0.5839843749996217470, 0.5859374999996153077, 0.5898437499996022071, 0.5917968749995958788, 0.5927734374995925481, 0.5937499999995891065, 0.6015624999995646816, 0.6054687499995525801, 0.6074218749995463629, 0.6093749999995401456, 0.6132812499995277111, 0.6152343749995212718, 0.6162109374995179412, 0.6171874999995147215, 0.6210937499995008437, 0.6230468749994939603, 0.6240234374994901856, 0.6249999999994864108, 0.6328124999994555466, 0.6367187499994403366, 0.6386718749994325650, 0.6406249999994246824, 0.6484374999993940403, 0.6523437499993791633, 0.6542968749993720579, 0.6562499999993650635, 0.6640624999993389732, 0.6679687499993254285, 0.6699218749993191002, 0.6708984374993159916, 0.6718749999993127719, 0.6796874999992881250, 0.6835937499992762456, 0.6855468749992703614, 0.6865234374992673638, 0.6874999999992644772, 0.6953124999992743582, 0.6992187499992796873, 0.7011718749992821298, 0.7021484374992835731, 0.7026367187492845723, 0.7031249999992855715, 0.7109374999992922328, 0.7148437499992960076, 0.7167968749992978950, 0.7187499999992996713, 0.7265624999993077759, 0.7304687499993115507, 0.7324218749993133271, 0.7343749999993152144, 0.7421874999993239852, 0.7460937499993279820, 0.7480468749993296473, 0.7499999999993314237, 0.7656249999993459676, 0.7734374999993535171, 0.7773437499993571809, 0.7792968749993589572, 0.7802734374993596234, 0.7807617187493601785, 0.7812499999993607336, 0.7890624999993675059, 0.7968749999993741673, 0.8046874999993809396, 0.8085937499993841593, 0.8105468749993857136, 0.8115234374993864908, 0.8120117187493869348, 0.8124999999993872679, 0.8281249999994105826, 0.8359374999994223510, 0.8398437499994285682, 0.8417968749994317879, 0.8437499999994350075, 0.8515624999994494404, 0.8554687499994571009, 0.8574218749994609867, 0.8583984374994628741, 0.8588867187494634292, 0.8593749999994639843, 0.8671874999994696465, 0.8710937499994724220, 0.8730468749994736433, 0.8740234374994729771, 0.8745117187494749755, 0.8749999999994768629, 0.8828124999995081712, 0.8867187499995241584, 0.8886718749995321520, 0.8896484374995359268, 0.8901367187495379252, 0.8906249999995398126, 0.8984374999995737854, 0.9023437499995906608, 0.9042968749995989874, 0.9062499999996074251, 0.9140624999996402877, 0.9179687499996566080, 0.9199218749996648237, 0.9208984374996691535, 0.9218749999996733724, 0.9296874999997075673, 0.9335937499997246647, 0.9355468749997335465, 0.9365234374997378763, 0.9374999999997423172, 0.9453124999997735145, 0.9492187499997893907, 0.9511718749997971623, 0.9521484374998011591, 0.9531249999998052669, 0.9609374999998374633, 0.9648437499998540057, 0.9667968749998621103, 0.9687499999998701039, 0.9843749999999348299, 0.9921874999999674705, 1.000000000000000000 ),
 .UNSPECIFIED. ) ;
#777021 = EDGE_CURVE ( 'NONE', #611123, #447186, #697491, .T. ) ;
#777023 = ORIENTED_EDGE ( 'NONE', *, *, #672143, .T. ) ;
#777022 = CARTESIAN_POINT ( 'NONE',  ( -11.33849129619976281, -10.20492440920648214, -28.40077619619733440 ) ) ;
#777024 = CARTESIAN_POINT ( 'NONE',  ( -15.93910296840084939, -16.94814999999999827, 1.931606712526783065 ) ) ;
#777025 = ORIENTED_EDGE ( 'NONE', *, *, #455476, .T. ) ;
#777026 = CARTESIAN_POINT ( 'NONE',  ( -10.34389101100860309, 8.613569957361853824, -27.23965484629940192 ) ) ;
#777027 = CARTESIAN_POINT ( 'NONE',  ( 14.25626067030582789, 29.64299511739241666, 4.238557849126114441 ) ) ;
#777028 = PRESENTATION_STYLE_ASSIGNMENT (( #530351 ) ) ;
#777029 = CARTESIAN_POINT ( 'NONE',  ( 8.668611445498893175, -7.819296551529344441, -29.15080214519180757 ) ) ;
#777030 = CARTESIAN_POINT ( 'NONE',  ( 13.38289138907918030, 27.16840059686489894, 6.774856971148363272 ) ) ;
#777033 = CARTESIAN_POINT ( 'NONE',  ( -11.18225697360635351, 18.92299999999999827, 0.4459254995034712676 ) ) ;
#777032 = CARTESIAN_POINT ( 'NONE',  ( 14.86282094004583776, 29.87431975483427138, 2.024000829995518114 ) ) ;
#777031 =( LENGTH_UNIT ( ) NAMED_UNIT ( * ) SI_UNIT ( .MILLI., .METRE. ) );
#777037 =( NAMED_UNIT ( * ) SI_UNIT ( $, .STERADIAN. ) SOLID_ANGLE_UNIT ( ) );
#777036 = CARTESIAN_POINT ( 'NONE',  ( -13.39614146858444244, 10.19758442269339760, -26.11256280583374689 ) ) ;
#777035 = CARTESIAN_POINT ( 'NONE',  ( -12.92764571353078829, 8.400000000000000355, -3.407600025479463390 ) ) ;
#777034 = AXIS2_PLACEMENT_3D ( 'NONE', #72390, #780, #247651 ) ;
#777039 = CARTESIAN_POINT ( 'NONE',  ( -11.26188149385099813, 7.742933246839829309, -27.97432279237362351 ) ) ;
#777038 = CARTESIAN_POINT ( 'NONE',  ( -88.89999999999997726, 12.69999999999999929, 114.2999999999999829 ) ) ;
#777041 = ADVANCED_FACE ( 'NONE', ( #25240 ), #745368, .F. ) ;
#777040 = CARTESIAN_POINT ( 'NONE',  ( 0.2166000809241256375, 0.02540000000001290531, -13.23011396228026015 ) ) ;
#777042 = STYLED_ITEM ( 'NONE', ( #558263 ), #334195 ) ;
#777043 = EDGE_LOOP ( 'NONE', ( #285789, #720557, #337138, #734999 ) ) ;
#777045 = B_SPLINE_CURVE_WITH_KNOTS ( 'NONE', 1,
 ( #461072, #464959 ),
 .UNSPECIFIED., .F., .F.,
 ( 2, 2 ),
 ( 0.000000000000000000, 1.000000000000000000 ),
 .UNSPECIFIED. ) ;
#777044 = CARTESIAN_POINT ( 'NONE',  ( -10.97689159697450201, 8.208767826579089544, -28.44937634002474525 ) ) ;
#777046 = CARTESIAN_POINT ( 'NONE',  ( 14.88892882682738517, 25.15881271477863024, 1.822056955359764974 ) ) ;
#777047 = CARTESIAN_POINT ( 'NONE',  ( -5.244467470997856928, 0.02540000000000000244, 11.94778503894127830 ) ) ;
#777048 = FACE_OUTER_BOUND ( 'NONE', #17679, .T. ) ;
#777049 = ORIENTED_EDGE ( 'NONE', *, *, #681422, .T. ) ;
#777050 = CARTESIAN_POINT ( 'NONE',  ( -3.164708314877079598, 0.8944360667921154029, -6.956000000000000405 ) ) ;
#777051 = CARTESIAN_POINT ( 'NONE',  ( -5.263391089985742788, -7.020483529035013603, -35.33287076328460330 ) ) ;
#777053 = DIRECTION ( 'NONE',  ( -0.000000000000000000, 1.000000000000000000, -0.000000000000000000 ) ) ;
#777052 =( GEOMETRIC_REPRESENTATION_CONTEXT ( 3 ) GLOBAL_UNCERTAINTY_ASSIGNED_CONTEXT ( ( #752625 ) ) GLOBAL_UNIT_ASSIGNED_CONTEXT ( ( #286194, #274454, #699839 ) ) REPRESENTATION_CONTEXT ( 'NONE', 'WORKASPACE' ) );
#777054 = CARTESIAN_POINT ( 'NONE',  ( -58.20127950000003381, -4.928800024047817807, -2.720118659999973598 ) ) ;
#777056 = EDGE_CURVE ( 'NONE', #730187, #503419, #222394, .T. ) ;
#777055 = CARTESIAN_POINT ( 'NONE',  ( 3.361097226006388272, 35.93104131670914825, 14.61858494827539978 ) ) ;
#777057 = CARTESIAN_POINT ( 'NONE',  ( 14.27666872137936416, 27.49220673596436626, 4.601830985067588919 ) ) ;
#777059 = FILL_AREA_STYLE_COLOUR ( '', #760531 ) ;
#777058 = CARTESIAN_POINT ( 'NONE',  ( 12.87328952497846402, 23.62790554522362996, -7.699252861799657843 ) ) ;
#777061 = CARTESIAN_POINT ( 'NONE',  ( -13.80124169354500019, 31.71410534830657113, -5.875861527366819992 ) ) ;
#777060 = AXIS2_PLACEMENT_3D ( 'NONE', #510123, #450646, #625697 ) ;
#777062 = CARTESIAN_POINT ( 'NONE',  ( -13.87754589887149237, 8.923414072561818955, -4.547641359191075594 ) ) ;
#777064 = CARTESIAN_POINT ( 'NONE',  ( -10.57722434434190539, 7.764640613137635761, -2.720215568289762409 ) ) ;
#777063 = CARTESIAN_POINT ( 'NONE',  ( -9.891048160517691201, -8.946633413102588861, -2.408723844170720163 ) ) ;
#777066 = VERTEX_POINT ( 'NONE', #148770 ) ;
#777065 = CARTESIAN_POINT ( 'NONE',  ( 10.06612308183609983, 7.853866904113458780, -2.792141997196260217 ) ) ;
#777067 = ORIENTED_EDGE ( 'NONE', *, *, #156449, .F. ) ;
#777068 =( NAMED_UNIT ( * ) SI_UNIT ( $, .STERADIAN. ) SOLID_ANGLE_UNIT ( ) );
#777070 = ADVANCED_FACE ( 'NONE', ( #85053 ), #264248, .F. ) ;
#777069 = SURFACE_STYLE_FILL_AREA ( #769185 ) ;
#777071 = CARTESIAN_POINT ( 'NONE',  ( 13.82176764001692959, 18.91300000000000026, -0.4263436209949351685 ) ) ;
#777073 = AXIS2_PLACEMENT_3D ( 'NONE', #255967, #132622, #251999 ) ;
#777072 = CARTESIAN_POINT ( 'NONE',  ( 10.12445641516949912, 8.293333302762569303, -3.169036133483309925 ) ) ;
#777074 = DIRECTION ( 'NONE',  ( -5.896032311251440427E-31, -2.854487158891015280E-16, 1.000000000000000000 ) ) ;
#777076 = CARTESIAN_POINT ( 'NONE',  ( 6.937043102585289667, 4.502095732544913353, 26.98101744369369825 ) ) ;
#777075 = CARTESIAN_POINT ( 'NONE',  ( -6.182802370478222009, 0.4373617336769737851, -141.2262874888516251 ) ) ;
#777077 = CARTESIAN_POINT ( 'NONE',  ( 9.847354268263028843, 8.293897980662318759, -28.41076691987819913 ) ) ;
#777078 = PRESENTATION_STYLE_ASSIGNMENT (( #657775 ) ) ;
#777079 = UNCERTAINTY_MEASURE_WITH_UNIT (LENGTH_MEASURE( 1.000000000000000082E-05 ), #730873, 'distance_accuracy_value', 'NONE');
#777080 = CARTESIAN_POINT ( 'NONE',  ( 13.44348210849043035, -16.29345183538673680, -5.540856721949618979 ) ) ;
#777082 = PRESENTATION_LAYER_ASSIGNMENT (  '', '', ( #522558 ) ) ;
#777081 = UNCERTAINTY_MEASURE_WITH_UNIT (LENGTH_MEASURE( 1.000000000000000082E-05 ), #223218, 'distance_accuracy_value', 'NONE');
#777083 = CARTESIAN_POINT ( 'NONE',  ( -13.06109800766783025, 26.93080014517652643, -7.114404360029198848 ) ) ;
#777084 = CARTESIAN_POINT ( 'NONE',  ( 2.304282138183649131, 0.4866031024650099290, 143.7640000000001237 ) ) ;
#777086 = CARTESIAN_POINT ( 'NONE',  ( 5.163929662472979132, 0.02540000000000000244, 11.48346709685264777 ) ) ;
#777085 = CARTESIAN_POINT ( 'NONE',  ( -4.545535308125920437, 14.46090994132531371, 1.492789114618327639 ) ) ;
#777087 = CARTESIAN_POINT ( 'NONE',  ( -14.12923729829383390, 26.25479882853503710, -5.036355035751769904 ) ) ;
#777088 = EDGE_CURVE ( 'NONE', #177759, #149753, #768516, .T. ) ;
#777089 = CARTESIAN_POINT ( 'NONE',  ( -31.85652933051585123, -1.556009883475491851, -12.73203733800032822 ) ) ;
#777090 = ORIENTED_EDGE ( 'NONE', *, *, #381990, .F. ) ;
#777092 = CYLINDRICAL_SURFACE ( 'NONE', #335864, 3.052700000020176940 ) ;
#777091 = FACE_OUTER_BOUND ( 'NONE', #161733, .T. ) ;
#777093 = CARTESIAN_POINT ( 'NONE',  ( -11.16617762788866663, 8.586234396777081557, -3.160773565075851721 ) ) ;
#777094 = CARTESIAN_POINT ( 'NONE',  ( 2.145247981282390803, 35.03606152018841158, -14.71748052343345137 ) ) ;
#777095 = CARTESIAN_POINT ( 'NONE',  ( -13.65560258696631202, 27.25054765254563804, -6.206832425658678432 ) ) ;
#777097 = CARTESIAN_POINT ( 'NONE',  ( 6.061672881721692718, -14.22399999999998599, 6.061672881721666961 ) ) ;
#777096 = SURFACE_SIDE_STYLE ('',( #470774 ) ) ;
#777098 = VERTEX_POINT ( 'NONE', #295604 ) ;
#777099 = CARTESIAN_POINT ( 'NONE',  ( -11.07697589237710822, -9.899999999999961275, -27.19896816367728576 ) ) ;
#777100 = CARTESIAN_POINT ( 'NONE',  ( -13.46200000000000685, 13.45838370649983595, 3.604025159723748040 ) ) ;
#777101 = EDGE_CURVE ( 'NONE', #732285, #177326, #325593, .T. ) ;
#777102 = CARTESIAN_POINT ( 'NONE',  ( -30.00000000000000000, 500000.0000000000000, 19.00000000000000000 ) ) ;
#777103 = UNCERTAINTY_MEASURE_WITH_UNIT (LENGTH_MEASURE( 1.000000000000000082E-05 ), #623207, 'distance_accuracy_value', 'NONE');
#777104 = B_SPLINE_CURVE_WITH_KNOTS ( 'NONE', 3,
 ( #734738, #592708, #231025, #257542, #130274, #473437, #309431, #372959, #234962, #70433, #477325 ),
 .UNSPECIFIED., .F., .F.,
 ( 4, 1, 1, 1, 1, 1, 1, 1, 4 ),
 ( 0.000000000000000000, 0.1581265017623439406, 0.3035357403066037407, 0.4373779244113725206, 0.5594955510916571617, 0.6748669356195924340, 0.7855195395725957930, 0.8938892840092900194, 1.000000000000000000 ),
 .UNSPECIFIED. ) ;
#777106 =( GEOMETRIC_REPRESENTATION_CONTEXT ( 3 ) GLOBAL_UNCERTAINTY_ASSIGNED_CONTEXT ( ( #255674 ) ) GLOBAL_UNIT_ASSIGNED_CONTEXT ( ( #110907, #599915, #47318 ) ) REPRESENTATION_CONTEXT ( 'NONE', 'WORKASPACE' ) );
#777105 = COLOUR_RGB ( '',0.7921568627450980005, 0.8196078431372548767, 0.9333333333333333481 ) ;
#777107 = CARTESIAN_POINT ( 'NONE',  ( 20.75782568850813092, 60.86883655000000459, -22.23879202780777931 ) ) ;
#777108 = CARTESIAN_POINT ( 'NONE',  ( 14.55776454333895842, 2.794000000000000039, 4.508779380353731270 ) ) ;
#777109 = CARTESIAN_POINT ( 'NONE',  ( -12.61411466982170104, 8.110619098901230117, -3.101222423443089848 ) ) ;
#777112 = EDGE_CURVE ( 'NONE', #190639, #281880, #425706, .T. ) ;
#777111 = ORIENTED_EDGE ( 'NONE', *, *, #590804, .F. ) ;
#777110 = CARTESIAN_POINT ( 'NONE',  ( 10.16625029293440008, -9.127703128661657672, -2.600000000000001421 ) ) ;
#777113 = ORIENTED_EDGE ( 'NONE', *, *, #99437, .T. ) ;
#777114 = PRESENTATION_STYLE_ASSIGNMENT (( #593990 ) ) ;
#777116 = CARTESIAN_POINT ( 'NONE',  ( -9.810263445483787592, 30.57749058544301590, -11.34719045095324041 ) ) ;
#777115 = CARTESIAN_POINT ( 'NONE',  ( 13.03693760159629988, -9.614641814145249654, -28.34425487625600226 ) ) ;
#777118 = VERTEX_POINT ( 'NONE', #283873 ) ;
#777117 = CARTESIAN_POINT ( 'NONE',  ( -58.21865736564203786, -8.324979947926816948, -2.668428197594972850 ) ) ;
#777119 = CARTESIAN_POINT ( 'NONE',  ( 9.837593144462607242, -9.470185241168792345, -28.21988446997407252 ) ) ;
#777120 = CARTESIAN_POINT ( 'NONE',  ( 11.44710268892146843, 23.40146425282336651, -9.495820162975990186 ) ) ;
#777121 = CARTESIAN_POINT ( 'NONE',  ( -1.567244251809583266, 4.138262483781939621E-14, -156.3766874999999459 ) ) ;
#777123 = ORIENTED_EDGE ( 'NONE', *, *, #284595, .T. ) ;
#777122 = SURFACE_STYLE_FILL_AREA ( #705701 ) ;
#777124 = VERTEX_POINT ( 'NONE', #411047 ) ;
#777126 = CARTESIAN_POINT ( 'NONE',  ( 21.30593558212897420, 22.33850256684954161, 27.38804606554092658 ) ) ;
#777125 = DIRECTION ( 'NONE',  ( 0.000000000000000000, -4.382886729863995161E-16, -1.000000000000000000 ) ) ;
#777127 = B_SPLINE_CURVE_WITH_KNOTS ( 'NONE', 3,
 ( #600355, #592523, #532858, #47780, #298420, #230835, #648447, #167177, #405950, #222955, #409938, #779530, #43834, #708107, #652378, #294520, #771686 ),
 .UNSPECIFIED., .F., .F.,
 ( 4, 1, 1, 1, 1, 2, 2, 1, 2, 2, 4 ),
 ( -1.000000000000000000, -0.7500000000000728306, -0.6250000000001167955, -0.5625000000001384448, -0.5312500000001504352, -0.5156250000001447731, -0.5000000000001389999, -0.3750000000001200151, -0.3125000000001105782, -0.2500000000001011413, -0.000000000000000000 ),
 .UNSPECIFIED. ) ;
#777128 = ORIENTED_EDGE ( 'NONE', *, *, #525998, .T. ) ;
#777130 = CARTESIAN_POINT ( 'NONE',  ( -13.54999999999999893, -7.917162340643964846, -3.425309885839077584 ) ) ;
#777129 = CARTESIAN_POINT ( 'NONE',  ( 21.36012637398004799, 22.02555006829762618, 27.45556016999317706 ) ) ;
#777131 = CARTESIAN_POINT ( 'NONE',  ( -12.98438960163641021, 8.400000000000027001, -28.49663230149241144 ) ) ;
#777133 = CARTESIAN_POINT ( 'NONE',  ( -58.22919278144507160, -8.296042565099005728, -2.680416510335950075 ) ) ;
#777132 =( NAMED_UNIT ( * ) PLANE_ANGLE_UNIT ( ) SI_UNIT ( $, .RADIAN. ) );
#777134 = CARTESIAN_POINT ( 'NONE',  ( 10.15422175407990757, -10.32178942950050526, -28.34012958541079996 ) ) ;
#777136 = VECTOR ( 'NONE', #452457, 1000.000000000000000 ) ;
#777135 = SURFACE_STYLE_USAGE ( .BOTH. , #597947 ) ;
#777137 =( BOUNDED_SURFACE ( )  B_SPLINE_SURFACE ( 3, 2, ( 
 ( #193500, #443868, #491610, #436089, #74020, #264978, #750014, #201279, #70079, #432211, #559112, #85790, #686499, #14240, #257196, #376507, #690422, #129896, #141677, #734370, #682581, #499461, #742200, #384276, #197394, #137755, #313029, #507254, #622760, #563005, #10272, #18119, #626716, #81830, #205242, #447787, #388172, #328589, #344308, #526825, #37794, #153401, #157345, #642395, #757835, #522937, #213049, #348219, #101377, #694318, #519050, #706039, #29962, #272821, #761767, #161190, #26013, #403867, #515101, #105291, #149494, #340326, #634539, #455584, #702112, #280653, #33861, #97470, #646339, #396045, #209105, #268910, #332536 ),
 ( #511165, #93638, #399953, #224789, #216977, #165080, #336440, #769589, #753919, #650297, #276745, #698226, #709946, #467233, #392094, #582593, #765676, #586535, #574771, #638495, #220881, #41731, #284598, #463325, #578683, #407804, #451655, #89724, #459456, #486755, #785277, #296362, #292449, #232686, #713910, #169021, #665946, #419557, #594345, #121060, #475084, #725596, #654251, #717814, #228739, #669819, #538637, #1491, #411790, #363837, #240522, #662059, #109259, #359948, #288510, #482894, #530782, #352128, #606117, #729475, #61324, #117177, #781343, #172946, #356066, #602216, #415672, #57409, #49636, #423436, #180778, #184673, #300278 ),
 ( #478983, #45667, #304200, #427363, #546395, #236623, #534752, #658167, #777479, #113208, #244454, #542503, #598289, #125005, #53542, #590411, #721709, #176830, #471166, #773509, #73082, #565958, #188622, #442963, #17192, #439058, #431282, #136819, #65237, #260131, #308147, #673806, #685549, #264054, #733411, #550299, #737375, #204299, #502431, #132902, #192582, #371654, #21131, #5432, #621822, #367711, #558168, #375568, #435178, #379503, #69156, #617914, #610032, #140739, #316003, #498525, #248349, #13302, #256274, #312085, #562080, #490681, #613972, #677734, #383362, #80887, #76988, #494594, #741281, #196487, #554245, #319915, #9326 ),
 ( #252290, #625789, #745178, #128958, #506340, #681672, #323791, #200350, #749101, #446861, #689497, #32933, #267957, #25044, #510216, #581661, #752998, #148573, #212114, #525905, #768665, #156419, #645405, #697297, #458544, #569900, #84857, #705120, #160263, #402947, #518097, #399025, #522008, #641473, #152468, #387259, #223848, #36858, #633626, #466310, #208192, #701209, #450733, #88782, #275827, #96534, #395106, #760852, #764736, #271883, #327681, #144631, #693384, #29034, #100460, #279727, #629686, #454641, #216026, #343332, #335508, #283668, #637566, #585597, #391164, #331610, #92714, #573839, #40785, #514175, #756902, #339413, #219953 ),
 ( #462405, #577762, #605144, #537709, #303241, #351181, #291507, #295388, #44715, #120099, #231727, #164171, #418638, #175876, #661109, #299316, #362893, #772575, #108319, #358994, #227822, #168071, #780398, #589466, #664992, #235677, #478028, #470201, #414723, #601267, #720771, #410842, #474134, #116226, #287573, #541554, #712964, #48701, #593412, #533785, #172012, #784340, #56475, #60373, #239577, #716867, #657225, #112257, #649344, #653294, #481939, #355111, #724624, #545447, #179826, #597319, #406848, #776523, #347285, #422485, #517, #243492, #709004, #104343, #529850, #52601, #485822, #609083, #672843, #20176, #76047, #493643, #318965 ),
 ( #430296, #311123, #251355, #64251, #127963, #307187, #187658, #259220, #195552, #247395, #382429, #8389, #501511, #728519, #489733, #68219, #16252, #199417, #497581, #613016, #616993, #315077, #370699, #438133, #553279, #183721, #561167, #366757, #191613, #378570, #732447, #736411, #434227, #620875, #426409, #744223, #676783, #565041, #549357, #12350, #4460, #131956, #374624, #740331, #72117, #557221, #442029, #255313, #668861, #124042, #680740, #135875, #684603, #139800, #624838, #79934, #322867, #472208, #464355, #412829, #330666, #774572, #505421, #110312, #523966, #267029, #170065, #714932, #143688, #102408, #527882, #349258, #568963 ),
 ( #655298, #345357, #353191, #692460, #632701, #647371, #386328, #595399, #572902, #748158, #770620, #225845, #468266, #651332, #263099, #326754, #449818, #710984, #24087, #509297, #587543, #628762, #229784, #42788, #285639, #752063, #766728, #166116, #408861, #207244, #38852, #106347, #83919, #591464, #147630, #390220, #87847, #281698, #221912, #46723, #289558, #203358, #531825, #707070, #162247, #404898, #445928, #688565, #611110, #301318, #368772, #6491, #428416, #726637, #535784, #237663, #476109, #670897, #126095, #62375, #66288, #372713, #293479, #181806, #50671, #173986, #416727, #309195, #357091, #177869, #480032, #420585, #543552 ) ),
 .UNSPECIFIED., .F., .F., .F. ) 
 B_SPLINE_SURFACE_WITH_KNOTS ( ( 4, 3, 4 ),
 ( 3, 2, 2, 2, 2, 2, 2, 2, 2, 2, 2, 2, 2, 2, 2, 2, 2, 2, 2, 2, 2, 2, 2, 2, 2, 2, 2, 2, 2, 2, 2, 2, 2, 2, 2, 2, 3 ),
 ( -0.01788291649975670000, 0.000000000000000000, 1.000194542997830061 ),
 ( 0.000000000000000000, 0.02777777777777780052, 0.05555555555555560104, 0.08333333333333330095, 0.1111111111111110078, 0.1388888888888890061, 0.1666666666666670182, 0.1944444444444440034, 0.2222222222222219878, 0.2500000000000000000, 0.2777777777777780122, 0.3055555555555559688, 0.3333333333333329818, 0.3611111111111109939, 0.3888888888888890061, 0.4166666666666670182, 0.4444444444444439757, 0.4722222222222220434, 0.5000000000000000000, 0.5277777777777779011, 0.5555555555555560243, 0.5833333333333330373, 0.6111111111111110494, 0.6388888888888889506, 0.6666666666666670737, 0.6944444444444440867, 0.7222222222222219878, 0.7500000000000000000, 0.7777777777777779011, 0.8055555555555560243, 0.8333333333333330373, 0.8611111111111110494, 0.8888888888888889506, 0.9166666666666670737, 0.9444444444444440867, 0.9722222222222219878, 1.000000000000000000 ),
 .UNSPECIFIED. ) 
 GEOMETRIC_REPRESENTATION_ITEM ( )  RATIONAL_B_SPLINE_SURFACE ( (
 ( 1.000000000000000000, 0.8660254037844389297, 1.000000000000000000, 0.8660254037844389297, 1.000000000000000000, 0.8660254037844389297, 1.000000000000000000, 0.8660254037844389297, 1.000000000000000000, 0.8660254037844389297, 1.000000000000000000, 0.8660254037844389297, 1.000000000000000000, 0.8660254037844389297, 1.000000000000000000, 0.8660254037844389297, 1.000000000000000000, 0.8660254037844389297, 1.000000000000000000, 0.8660254037844389297, 1.000000000000000000, 0.8660254037844389297, 1.000000000000000000, 0.8660254037844389297, 1.000000000000000000, 0.8660254037844389297, 1.000000000000000000, 0.8660254037844389297, 1.000000000000000000, 0.8660254037844389297, 1.000000000000000000, 0.8660254037844389297, 1.000000000000000000, 0.8660254037844389297, 1.000000000000000000, 0.8660254037844389297, 1.000000000000000000, 0.8660254037844389297, 1.000000000000000000, 0.8660254037844389297, 1.000000000000000000, 0.8660254037844389297, 1.000000000000000000, 0.8660254037844389297, 1.000000000000000000, 0.8660254037844389297, 1.000000000000000000, 0.8660254037844389297, 1.000000000000000000, 0.8660254037844389297, 1.000000000000000000, 0.8660254037844389297, 1.000000000000000000, 0.8660254037844389297, 1.000000000000000000, 0.8660254037844389297, 1.000000000000000000, 0.8660254037844389297, 1.000000000000000000, 0.8660254037844389297, 1.000000000000000000, 0.8660254037844389297, 1.000000000000000000, 0.8660254037844389297, 1.000000000000000000, 0.8660254037844389297, 1.000000000000000000, 0.8660254037844389297, 1.000000000000000000, 0.8660254037844389297, 1.000000000000000000, 0.8660254037844389297, 1.000000000000000000),
 ( 1.000000000000000000, 0.8660254037844389297, 1.000000000000000000, 0.8660254037844389297, 1.000000000000000000, 0.8660254037844389297, 1.000000000000000000, 0.8660254037844389297, 1.000000000000000000, 0.8660254037844389297, 1.000000000000000000, 0.8660254037844389297, 1.000000000000000000, 0.8660254037844389297, 1.000000000000000000, 0.8660254037844389297, 1.000000000000000000, 0.8660254037844389297, 1.000000000000000000, 0.8660254037844389297, 1.000000000000000000, 0.8660254037844389297, 1.000000000000000000, 0.8660254037844389297, 1.000000000000000000, 0.8660254037844389297, 1.000000000000000000, 0.8660254037844389297, 1.000000000000000000, 0.8660254037844389297, 1.000000000000000000, 0.8660254037844389297, 1.000000000000000000, 0.8660254037844389297, 1.000000000000000000, 0.8660254037844389297, 1.000000000000000000, 0.8660254037844389297, 1.000000000000000000, 0.8660254037844389297, 1.000000000000000000, 0.8660254037844389297, 1.000000000000000000, 0.8660254037844389297, 1.000000000000000000, 0.8660254037844389297, 1.000000000000000000, 0.8660254037844389297, 1.000000000000000000, 0.8660254037844389297, 1.000000000000000000, 0.8660254037844389297, 1.000000000000000000, 0.8660254037844389297, 1.000000000000000000, 0.8660254037844389297, 1.000000000000000000, 0.8660254037844389297, 1.000000000000000000, 0.8660254037844389297, 1.000000000000000000, 0.8660254037844389297, 1.000000000000000000, 0.8660254037844389297, 1.000000000000000000, 0.8660254037844389297, 1.000000000000000000, 0.8660254037844389297, 1.000000000000000000, 0.8660254037844389297, 1.000000000000000000, 0.8660254037844389297, 1.000000000000000000),
 ( 1.000000000000000000, 0.8660254037844389297, 1.000000000000000000, 0.8660254037844389297, 1.000000000000000000, 0.8660254037844389297, 1.000000000000000000, 0.8660254037844389297, 1.000000000000000000, 0.8660254037844389297, 1.000000000000000000, 0.8660254037844389297, 1.000000000000000000, 0.8660254037844389297, 1.000000000000000000, 0.8660254037844389297, 1.000000000000000000, 0.8660254037844389297, 1.000000000000000000, 0.8660254037844389297, 1.000000000000000000, 0.8660254037844389297, 1.000000000000000000, 0.8660254037844389297, 1.000000000000000000, 0.8660254037844389297, 1.000000000000000000, 0.8660254037844389297, 1.000000000000000000, 0.8660254037844389297, 1.000000000000000000, 0.8660254037844389297, 1.000000000000000000, 0.8660254037844389297, 1.000000000000000000, 0.8660254037844389297, 1.000000000000000000, 0.8660254037844389297, 1.000000000000000000, 0.8660254037844389297, 1.000000000000000000, 0.8660254037844389297, 1.000000000000000000, 0.8660254037844389297, 1.000000000000000000, 0.8660254037844389297, 1.000000000000000000, 0.8660254037844389297, 1.000000000000000000, 0.8660254037844389297, 1.000000000000000000, 0.8660254037844389297, 1.000000000000000000, 0.8660254037844389297, 1.000000000000000000, 0.8660254037844389297, 1.000000000000000000, 0.8660254037844389297, 1.000000000000000000, 0.8660254037844389297, 1.000000000000000000, 0.8660254037844389297, 1.000000000000000000, 0.8660254037844389297, 1.000000000000000000, 0.8660254037844389297, 1.000000000000000000, 0.8660254037844389297, 1.000000000000000000, 0.8660254037844389297, 1.000000000000000000, 0.8660254037844389297, 1.000000000000000000),
 ( 1.000000000000000000, 0.8660254037844389297, 1.000000000000000000, 0.8660254037844389297, 1.000000000000000000, 0.8660254037844389297, 1.000000000000000000, 0.8660254037844389297, 1.000000000000000000, 0.8660254037844389297, 1.000000000000000000, 0.8660254037844389297, 1.000000000000000000, 0.8660254037844389297, 1.000000000000000000, 0.8660254037844389297, 1.000000000000000000, 0.8660254037844389297, 1.000000000000000000, 0.8660254037844389297, 1.000000000000000000, 0.8660254037844389297, 1.000000000000000000, 0.8660254037844389297, 1.000000000000000000, 0.8660254037844389297, 1.000000000000000000, 0.8660254037844389297, 1.000000000000000000, 0.8660254037844389297, 1.000000000000000000, 0.8660254037844389297, 1.000000000000000000, 0.8660254037844389297, 1.000000000000000000, 0.8660254037844389297, 1.000000000000000000, 0.8660254037844389297, 1.000000000000000000, 0.8660254037844389297, 1.000000000000000000, 0.8660254037844389297, 1.000000000000000000, 0.8660254037844389297, 1.000000000000000000, 0.8660254037844389297, 1.000000000000000000, 0.8660254037844389297, 1.000000000000000000, 0.8660254037844389297, 1.000000000000000000, 0.8660254037844389297, 1.000000000000000000, 0.8660254037844389297, 1.000000000000000000, 0.8660254037844389297, 1.000000000000000000, 0.8660254037844389297, 1.000000000000000000, 0.8660254037844389297, 1.000000000000000000, 0.8660254037844389297, 1.000000000000000000, 0.8660254037844389297, 1.000000000000000000, 0.8660254037844389297, 1.000000000000000000, 0.8660254037844389297, 1.000000000000000000, 0.8660254037844389297, 1.000000000000000000, 0.8660254037844389297, 1.000000000000000000),
 ( 0.8860028753412579894, 0.7673009978715870094, 0.8860028753412579894, 0.7673009978715870094, 0.8860028753412579894, 0.7673009978715870094, 0.8860028753412579894, 0.7673009978715870094, 0.8860028753412579894, 0.7673009978715870094, 0.8860028753412579894, 0.7673009978715870094, 0.8860028753412579894, 0.7673009978715870094, 0.8860028753412579894, 0.7673009978715870094, 0.8860028753412579894, 0.7673009978715870094, 0.8860028753412579894, 0.7673009978715870094, 0.8860028753412579894, 0.7673009978715870094, 0.8860028753412579894, 0.7673009978715870094, 0.8860028753412579894, 0.7673009978715870094, 0.8860028753412579894, 0.7673009978715870094, 0.8860028753412579894, 0.7673009978715870094, 0.8860028753412579894, 0.7673009978715870094, 0.8860028753412579894, 0.7673009978715870094, 0.8860028753412579894, 0.7673009978715870094, 0.8860028753412579894, 0.7673009978715870094, 0.8860028753412579894, 0.7673009978715870094, 0.8860028753412579894, 0.7673009978715870094, 0.8860028753412579894, 0.7673009978715870094, 0.8860028753412579894, 0.7673009978715870094, 0.8860028753412579894, 0.7673009978715870094, 0.8860028753412579894, 0.7673009978715870094, 0.8860028753412579894, 0.7673009978715870094, 0.8860028753412579894, 0.7673009978715870094, 0.8860028753412579894, 0.7673009978715870094, 0.8860028753412579894, 0.7673009978715870094, 0.8860028753412579894, 0.7673009978715870094, 0.8860028753412579894, 0.7673009978715870094, 0.8860028753412579894, 0.7673009978715870094, 0.8860028753412579894, 0.7673009978715870094, 0.8860028753412579894, 0.7673009978715870094, 0.8860028753412579894, 0.7673009978715870094, 0.8860028753412579894, 0.7673009978715870094, 0.8860028753412579894),
 ( 0.8860250526836340734, 0.7673202040134730062, 0.8860250526836340734, 0.7673202040134730062, 0.8860250526836340734, 0.7673202040134730062, 0.8860250526836340734, 0.7673202040134730062, 0.8860250526836340734, 0.7673202040134730062, 0.8860250526836340734, 0.7673202040134730062, 0.8860250526836340734, 0.7673202040134730062, 0.8860250526836340734, 0.7673202040134730062, 0.8860250526836340734, 0.7673202040134730062, 0.8860250526836340734, 0.7673202040134730062, 0.8860250526836340734, 0.7673202040134730062, 0.8860250526836340734, 0.7673202040134730062, 0.8860250526836340734, 0.7673202040134730062, 0.8860250526836340734, 0.7673202040134730062, 0.8860250526836340734, 0.7673202040134730062, 0.8860250526836340734, 0.7673202040134730062, 0.8860250526836340734, 0.7673202040134730062, 0.8860250526836340734, 0.7673202040134730062, 0.8860250526836340734, 0.7673202040134730062, 0.8860250526836340734, 0.7673202040134730062, 0.8860250526836340734, 0.7673202040134730062, 0.8860250526836340734, 0.7673202040134730062, 0.8860250526836340734, 0.7673202040134730062, 0.8860250526836340734, 0.7673202040134730062, 0.8860250526836340734, 0.7673202040134730062, 0.8860250526836340734, 0.7673202040134730062, 0.8860250526836340734, 0.7673202040134730062, 0.8860250526836340734, 0.7673202040134730062, 0.8860250526836340734, 0.7673202040134730062, 0.8860250526836340734, 0.7673202040134730062, 0.8860250526836340734, 0.7673202040134730062, 0.8860250526836340734, 0.7673202040134730062, 0.8860250526836340734, 0.7673202040134730062, 0.8860250526836340734, 0.7673202040134730062, 0.8860250526836340734, 0.7673202040134730062, 0.8860250526836340734, 0.7673202040134730062, 0.8860250526836340734),
 ( 1.000066532027130028, 0.8660830222100960318, 1.000066532027130028, 0.8660830222100960318, 1.000066532027130028, 0.8660830222100960318, 1.000066532027130028, 0.8660830222100960318, 1.000066532027130028, 0.8660830222100960318, 1.000066532027130028, 0.8660830222100960318, 1.000066532027130028, 0.8660830222100960318, 1.000066532027130028, 0.8660830222100960318, 1.000066532027130028, 0.8660830222100960318, 1.000066532027130028, 0.8660830222100960318, 1.000066532027130028, 0.8660830222100960318, 1.000066532027130028, 0.8660830222100960318, 1.000066532027130028, 0.8660830222100960318, 1.000066532027130028, 0.8660830222100960318, 1.000066532027130028, 0.8660830222100960318, 1.000066532027130028, 0.8660830222100960318, 1.000066532027130028, 0.8660830222100960318, 1.000066532027130028, 0.8660830222100960318, 1.000066532027130028, 0.8660830222100960318, 1.000066532027130028, 0.8660830222100960318, 1.000066532027130028, 0.8660830222100960318, 1.000066532027130028, 0.8660830222100960318, 1.000066532027130028, 0.8660830222100960318, 1.000066532027130028, 0.8660830222100960318, 1.000066532027130028, 0.8660830222100960318, 1.000066532027130028, 0.8660830222100960318, 1.000066532027130028, 0.8660830222100960318, 1.000066532027130028, 0.8660830222100960318, 1.000066532027130028, 0.8660830222100960318, 1.000066532027130028, 0.8660830222100960318, 1.000066532027130028, 0.8660830222100960318, 1.000066532027130028, 0.8660830222100960318, 1.000066532027130028, 0.8660830222100960318, 1.000066532027130028, 0.8660830222100960318, 1.000066532027130028, 0.8660830222100960318, 1.000066532027130028, 0.8660830222100960318, 1.000066532027130028) ) ) 
 REPRESENTATION_ITEM ( '' )  SURFACE ( )  );
#777138 = CARTESIAN_POINT ( 'NONE',  ( -10.94172175408008840, -10.32446467211210006, -28.21528036099519454 ) ) ;
#777139 = EDGE_CURVE ( 'NONE', #284304, #667408, #156619, .T. ) ;
#777141 = EDGE_LOOP ( 'NONE', ( #200733, #46953, #342816, #525437, #394805 ) ) ;
#777140 = ORIENTED_EDGE ( 'NONE', *, *, #86859, .F. ) ;
#777142 = DIRECTION ( 'NONE',  ( -3.778560566158721238E-18, -1.387778780783008914E-17, -1.000000000000000000 ) ) ;
#777143 = LINE ( 'NONE', #123667, #174169 ) ;
#777145 = CARTESIAN_POINT ( 'NONE',  ( -10.73568018545836011, -9.475535327887874004, -27.48471963900479409 ) ) ;
#777144 = CARTESIAN_POINT ( 'NONE',  ( -58.77764690361100719, -2.616906120000003000, 7.911935065099000575 ) ) ;
#777147 = ORIENTED_EDGE ( 'NONE', *, *, #13016, .T. ) ;
#777146 = DIRECTION ( 'NONE',  ( 0.000000000000000000, -1.000000000000000000, 0.000000000000000000 ) ) ;
#777149 = ORIENTED_EDGE ( 'NONE', *, *, #293813, .T. ) ;
#777148 = B_SPLINE_CURVE_WITH_KNOTS ( 'NONE', 3,
 ( #545073, #243115, #354734, #783951 ),
 .UNSPECIFIED., .F., .F.,
 ( 4, 4 ),
 ( 0.000000000000000000, 1.000000000000000000 ),
 .UNSPECIFIED. ) ;
#777150 = EDGE_LOOP ( 'NONE', ( #196073, #568240, #48050, #449672 ) ) ;
#777151 = CIRCLE ( 'NONE', #129931, 6.750000000000041744 ) ;
#777153 = EDGE_LOOP ( 'NONE', ( #222001, #779222, #774609, #691392 ) ) ;
#777152 = CARTESIAN_POINT ( 'NONE',  ( 13.51872952508629488, 24.49111471903671955, 6.200834052083957104 ) ) ;
#777155 = CARTESIAN_POINT ( 'NONE',  ( -10.90019736129627681, -7.844264680937153678, -2.901812386758245044 ) ) ;
#777154 = LINE ( 'NONE', #530474, #346563 ) ;
#777156 = CARTESIAN_POINT ( 'NONE',  ( -10.53384043001411285, -10.41399999999998727, -0.2065458907845703074 ) ) ;
#777157 = DIRECTION ( 'NONE',  ( 0.000000000000000000, -1.000000000000000000, 0.000000000000000000 ) ) ;
#777158 = FILL_AREA_STYLE ('',( #657861 ) ) ;
#777159 = CARTESIAN_POINT ( 'NONE',  ( -9.848057677675237542, 7.975535327887899761, -2.965280360995157682 ) ) ;
#777160 = STYLED_ITEM ( 'NONE', ( #274378 ), #753427 ) ;
#777161 = ORIENTED_EDGE ( 'NONE', *, *, #535364, .T. ) ;
#777162 = FACE_OUTER_BOUND ( 'NONE', #694728, .T. ) ;
#777165 = CARTESIAN_POINT ( 'NONE',  ( -58.90127950000000823, -7.466042580000005202, -2.920119319999989305 ) ) ;
#777164 = CARTESIAN_POINT ( 'NONE',  ( 13.15000000000000036, -6.799999999999999822, -0.3010929607845965195 ) ) ;
#777163 = DIRECTION ( 'NONE',  ( 0.000000000000000000, 0.000000000000000000, 1.000000000000000000 ) ) ;
#777167 = CARTESIAN_POINT ( 'NONE',  ( 14.45294302786927432, 24.94041110191827570, 4.014031787936054307 ) ) ;
#777166 = CARTESIAN_POINT ( 'NONE',  ( 0.3743388962103714745, 19.04999999999999361, -12.50583348875457368 ) ) ;
#777168 = VECTOR ( 'NONE', #129053, 1000.000000000000000 ) ;
#777170 = ORIENTED_EDGE ( 'NONE', *, *, #73349, .F. ) ;
#777169 = VECTOR ( 'NONE', #368936, 999.9999999999998863 ) ;
#777171 = B_SPLINE_CURVE_WITH_KNOTS ( 'NONE', 3,
 ( #265463, #253721, #496019, #22543, #134329, #440473, #325192, #683055, #138236, #623264, #18621, #575260, #105760, #34355, #149955, #758338, #277218, #392590 ),
 .UNSPECIFIED., .F., .F.,
 ( 4, 1, 1, 1, 1, 2, 2, 1, 1, 2, 2, 4 ),
 ( 0.000000000000000000, 0.1249999999999687472, 0.1874999999999540645, 0.2187499999999465150, 0.2343749999999425460, 0.2421874999999418521, 0.2499999999999412137, 0.3749999999999467648, 0.4374999999999495404, 0.4687499999999509837, 0.4999999999999523714, 1.000000000000000000 ),
 .UNSPECIFIED. ) ;
#777172 = SURFACE_SIDE_STYLE ('',( #172644 ) ) ;
#777173 = CARTESIAN_POINT ( 'NONE',  ( 10.08995239827860502, 8.212329099857296200, -28.56685003437320702 ) ) ;
#777174 = CARTESIAN_POINT ( 'NONE',  ( 7.321323349205140829, 3.388131789017201356E-18, 11.09575636923725206 ) ) ;
#777177 = CARTESIAN_POINT ( 'NONE',  ( 14.73186126366603688, 31.80673766233764610, -2.823519737507776739 ) ) ;
#777176 = CIRCLE ( 'NONE', #205492, 2.552699999999990865 ) ;
#777175 = AXIS2_PLACEMENT_3D ( 'NONE', #675573, #130724, #345096 ) ;
#777178 = CARTESIAN_POINT ( 'NONE',  ( -12.29380508741340172, -8.400000000000002132, -3.246632301492379469 ) ) ;
#777180 = LINE ( 'NONE', #351837, #395988 ) ;
#777179 = CARTESIAN_POINT ( 'NONE',  ( -11.23945406315552731, 9.007745277634779058, -2.779490052089066410 ) ) ;
#777181 = CARTESIAN_POINT ( 'NONE',  ( 5.501155097216774870, 36.30249189703343404, 13.81823513760124378 ) ) ;
#777183 = SURFACE_STYLE_USAGE ( .BOTH. , #292156 ) ;
#777182 = CARTESIAN_POINT ( 'NONE',  ( 2.940099692410786059, 36.22923114350212614, 14.70903850694143422 ) ) ;
#777185 = B_SPLINE_CURVE_WITH_KNOTS ( 'NONE', 1,
 ( #366375, #63860 ),
 .UNSPECIFIED., .F., .F.,
 ( 2, 2 ),
 ( 0.000000000000000000, 1.000000000000000000 ),
 .UNSPECIFIED. ) ;
#777184 = CARTESIAN_POINT ( 'NONE',  ( 11.71047175407990082, -7.839999999999982983, -2.276683849253819059 ) ) ;
#777186 = CARTESIAN_POINT ( 'NONE',  ( 11.68436517909959527, 31.51132003384756075, -9.202277565022093597 ) ) ;
#777187 = PLANE ( 'NONE',  #423893 ) ;
#777188 = CARTESIAN_POINT ( 'NONE',  ( 10.81603960163609912, 7.871740232769059986, -2.785853755208550275 ) ) ;
#777189 = CARTESIAN_POINT ( 'NONE',  ( 10.54999999999999716, -9.471840146402396243, -28.21456715446552366 ) ) ;
#777190 = EDGE_CURVE ( 'NONE', #270221, #726888, #717071, .T. ) ;
#777191 = DIRECTION ( 'NONE',  ( -2.179246366695865490E-15, 0.1391731009600668256, -0.9902680687415701399 ) ) ;
#777193 = B_SPLINE_CURVE_WITH_KNOTS ( 'NONE', 3,
 ( #82767, #623707, #393025, #19074 ),
 .UNSPECIFIED., .F., .F.,
 ( 4, 4 ),
 ( 0.000000000000000000, 1.000000000000000000 ),
 .UNSPECIFIED. ) ;
#777192 = AXIS2_PLACEMENT_3D ( 'NONE', #344864, #154001, #217548 ) ;
#777194 = CARTESIAN_POINT ( 'NONE',  ( 12.05859685212510080, -8.120000000000000995, -2.115025773880720106 ) ) ;
#777195 = VECTOR ( 'NONE', #515731, 1000.000000000000000 ) ;
#777197 = CARTESIAN_POINT ( 'NONE',  ( 12.07549299494368356, -7.926544372428789842, -2.285647508302905972 ) ) ;
#777196 =( GEOMETRIC_REPRESENTATION_CONTEXT ( 3 ) GLOBAL_UNCERTAINTY_ASSIGNED_CONTEXT ( ( #385131 ) ) GLOBAL_UNIT_ASSIGNED_CONTEXT ( ( #204463, #331773, #637731 ) ) REPRESENTATION_CONTEXT ( 'NONE', 'WORKASPACE' ) );
#777200 = FILL_AREA_STYLE_COLOUR ( '', #173117 ) ;
#777199 = VECTOR ( 'NONE', #740300, 1000.000000000000114 ) ;
#777198 = SURFACE_STYLE_USAGE ( .BOTH. , #112919 ) ;
#777201 = CARTESIAN_POINT ( 'NONE',  ( -10.82453133648840016, -9.792402252725320722, -28.41867209221510038 ) ) ;
#777202 = ORIENTED_EDGE ( 'NONE', *, *, #669582, .T. ) ;
#777203 = ORIENTED_EDGE ( 'NONE', *, *, #541635, .F. ) ;
#777204 = UNCERTAINTY_MEASURE_WITH_UNIT (LENGTH_MEASURE( 1.000000000000000082E-05 ), #29065, 'distance_accuracy_value', 'NONE');
#777205 = CARTESIAN_POINT ( 'NONE',  ( 12.23547175407990650, -8.959999999999974207, -2.923316150746198439 ) ) ;
#777206 = CARTESIAN_POINT ( 'NONE',  ( -58.20127949962751046, -4.837859170093818051, 0.7832733969640258698 ) ) ;
#777207 = VECTOR ( 'NONE', #222537, 1000.000000000000000 ) ;
#777208 = STYLED_ITEM ( 'NONE', ( #484216 ), #547874 ) ;
#777209 = COLOUR_RGB ( '',0.7529411764705882248, 0.7529411764705882248, 0.7529411764705882248 ) ;
#777210 = CARTESIAN_POINT ( 'NONE',  ( 11.41824363889111105, 29.93438944232948629, -9.530469632224285448 ) ) ;
#777211 = CARTESIAN_POINT ( 'NONE',  ( 1.343601418275894188, -3.243740766425393662, 147.9946874999999977 ) ) ;
#777212 = CIRCLE ( 'NONE', #663062, 2.499999999999998668 ) ;
#777214 = VERTEX_POINT ( 'NONE', #355323 ) ;
#777213 = ORIENTED_EDGE ( 'NONE', *, *, #693123, .F. ) ;
#777216 = CARTESIAN_POINT ( 'NONE',  ( 20.85040627451500228, -18.59849881664962368, -1.893366183725222029 ) ) ;
#777215 = CARTESIAN_POINT ( 'NONE',  ( 63.00000000000005684, -41.75000000000000000, 1.000000000000000000 ) ) ;
#777217 = CARTESIAN_POINT ( 'NONE',  ( -8.380411470065066482, 16.92913353009027233, 26.98611118021428368 ) ) ;
#777219 = DIRECTION ( 'NONE',  ( 0.000000000000000000, 1.000000000000000000, 0.000000000000000000 ) ) ;
#777218 = AXIS2_PLACEMENT_3D ( 'NONE', #281083, #101798, #344725 ) ;
#777221 = ORIENTED_EDGE ( 'NONE', *, *, #451299, .T. ) ;
#777220 = CARTESIAN_POINT ( 'NONE',  ( 0.000000000000000000, -20.99999999999999289, -133.9969696196700113 ) ) ;
#777222 = ORIENTED_EDGE ( 'NONE', *, *, #12691, .T. ) ;
#777223 = EDGE_CURVE ( 'NONE', #716991, #289111, #414939, .T. ) ;
#777225 = ADVANCED_FACE ( 'NONE', ( #104555 ), #581872, .T. ) ;
#777224 = CARTESIAN_POINT ( 'NONE',  ( -12.30777093492988961, -9.899999999999961275, -28.50900650167472605 ) ) ;
#777226 = UNCERTAINTY_MEASURE_WITH_UNIT (LENGTH_MEASURE( 1.000000000000000082E-05 ), #131916, 'distance_accuracy_value', 'NONE');
#777227 = B_SPLINE_CURVE_WITH_KNOTS ( 'NONE', 3,
 ( #267762, #744971, #689301, #252083 ),
 .UNSPECIFIED., .F., .F.,
 ( 4, 4 ),
 ( 3.432892972016694819E-07, 0.0003657684566199005671 ),
 .UNSPECIFIED. ) ;
#777228 = EDGE_CURVE ( 'NONE', #133295, #60967, #752225, .T. ) ;
#777229 = B_SPLINE_CURVE_WITH_KNOTS ( 'NONE', 3,
 ( #682910, #253569, #388494, #22388, #567233, #571169 ),
 .UNSPECIFIED., .F., .F.,
 ( 4, 2, 4 ),
 ( 0.000000000000000000, 0.5000000000000000000, 1.000000000000000000 ),
 .UNSPECIFIED. ) ;
#777231 = CARTESIAN_POINT ( 'NONE',  ( 11.39451858964043751, 9.028129989529370292, -2.634357644275324262 ) ) ;
#777230 = DIRECTION ( 'NONE',  ( -1.000000000000000000, -0.000000000000000000, -0.000000000000000000 ) ) ;
#777232 = CARTESIAN_POINT ( 'NONE',  ( -58.20127949962702729, -4.437463936237318052, 0.7708558967110118454 ) ) ;
#777233 = AXIS2_PLACEMENT_3D ( 'NONE', #706624, #632232, #221456 ) ;
#777234 = EDGE_CURVE ( 'NONE', #281421, #664271, #597524, .T. ) ;
#777236 = CARTESIAN_POINT ( 'NONE',  ( -11.73912558738850009, -9.610632609864209641, -27.34880097823129930 ) ) ;
#777235 = CARTESIAN_POINT ( 'NONE',  ( 12.44384314446260653, -10.18352920838820452, -27.35891300564167139 ) ) ;
#777237 = CARTESIAN_POINT ( 'NONE',  ( -12.37967342924856240, 8.185450841937598199, -28.44551880700423396 ) ) ;
#777240 = PLANE ( 'NONE',  #66002 ) ;
#777239 = CARTESIAN_POINT ( 'NONE',  ( 50.29199999999980975, 56.58258655000000914, -50.29200000000018633 ) ) ;
#777238 = MECHANICAL_DESIGN_GEOMETRIC_PRESENTATION_REPRESENTATION (  '', ( #320425 ), #611886 ) ;
#777245 = ORIENTED_EDGE ( 'NONE', *, *, #725127, .F. ) ;
#777244 = FILL_AREA_STYLE_COLOUR ( '', #452948 ) ;
#777243 = CARTESIAN_POINT ( 'NONE',  ( -13.40964508806073141, 30.76749246521954007, 6.433315447152212485 ) ) ;
#777242 = CARTESIAN_POINT ( 'NONE',  ( 10.75835433986138767, -8.104648307948933095, -2.043336068863025101 ) ) ;
#777241 = COLOUR_RGB ( '',1.000000000000000000, 1.000000000000000000, 1.000000000000000000 ) ;
#777246 = CIRCLE ( 'NONE', #650613, 2.499999999999974243 ) ;
#777247 = ORIENTED_EDGE ( 'NONE', *, *, #186767, .F. ) ;
#777248 = COLOUR_RGB ( '',0.2509803921568627416, 0.2509803921568627416, 0.2509803921568627416 ) ;
#777251 = CARTESIAN_POINT ( 'NONE',  ( 27.74520478937636270, -3.293510466898080580, -8.636000000000001009 ) ) ;
#777250 = DIRECTION ( 'NONE',  ( 0.000000000000000000, 0.000000000000000000, -1.000000000000000000 ) ) ;
#777249 = FILL_AREA_STYLE_COLOUR ( '', #28867 ) ;
#777252 = CARTESIAN_POINT ( 'NONE',  ( -12.17661466982170282, 8.978761802197515962, -2.934148282295381271 ) ) ;
#777253 = CARTESIAN_POINT ( 'NONE',  ( -3.796149142966453116, 14.70566708387815069, 1.696278442110625839 ) ) ;
#777255 = EDGE_LOOP ( 'NONE', ( #67266, #507291 ) ) ;
#777254 =( LENGTH_UNIT ( ) NAMED_UNIT ( * ) SI_UNIT ( .MILLI., .METRE. ) );
#777256 = ORIENTED_EDGE ( 'NONE', *, *, #698372, .F. ) ;
#777257 = CARTESIAN_POINT ( 'NONE',  ( -14.30447561018469393, 24.34761093685892064, -4.072943022027883053 ) ) ;
#777258 = VECTOR ( 'NONE', #126409, 1000.000000000000000 ) ;
#777259 = CARTESIAN_POINT ( 'NONE',  ( 11.69766878948098920, 18.05819430379746393, -9.389597695940025801 ) ) ;
#777260 = CARTESIAN_POINT ( 'NONE',  ( -11.24089444248921943, 8.992835586385611535, -28.05744306748285055 ) ) ;
#777262 = ORIENTED_EDGE ( 'NONE', *, *, #4478, .F. ) ;
#777261 = VERTEX_POINT ( 'NONE', #768851 ) ;
#777263 = CARTESIAN_POINT ( 'NONE',  ( 11.68883874532359890, 8.715034789288020889, -3.143524016467629689 ) ) ;
#777264 = CARTESIAN_POINT ( 'NONE',  ( 0.7829864782200025575, 14.11388456363999389, -0.02540000000000008917 ) ) ;
#777265 = PRESENTATION_LAYER_ASSIGNMENT (  '', '', ( #650641 ) ) ;
#777266 = ADVANCED_FACE ( 'NONE', ( #709207 ), #518052, .T. ) ;
#777267 =( LENGTH_UNIT ( ) NAMED_UNIT ( * ) SI_UNIT ( .MILLI., .METRE. ) );
#777268 = EDGE_CURVE ( 'NONE', #707484, #197787, #20903, .T. ) ;
#777270 = EDGE_CURVE ( 'NONE', #443655, #761789, #561847, .T. ) ;
#777269 = CARTESIAN_POINT ( 'NONE',  ( -58.49417271844103539, -8.503466675423814181, -2.800592445412412701 ) ) ;
#777272 = ORIENTED_EDGE ( 'NONE', *, *, #160469, .F. ) ;
#777271 = CARTESIAN_POINT ( 'NONE',  ( 19.05000000000000071, -15.00000000000000178, -15.00000000000000178 ) ) ;
#777273 = VECTOR ( 'NONE', #286435, 1000.000000000000000 ) ;
#777274 = DIRECTION ( 'NONE',  ( -0.000000000000000000, -1.000000000000000000, -0.000000000000000000 ) ) ;
#777275 = PRESENTATION_LAYER_ASSIGNMENT (  '', '', ( #548289 ) ) ;
#777276 = CARTESIAN_POINT ( 'NONE',  ( -11.26068018545869975, -10.32446467211210006, -28.21528036099519809 ) ) ;
#777277 =( NAMED_UNIT ( * ) PLANE_ANGLE_UNIT ( ) SI_UNIT ( $, .RADIAN. ) );
#777278 = DIRECTION ( 'NONE',  ( 0.7071378569466340025, 6.262746038426748214E-36, 0.7070757040606909793 ) ) ;
#777279 = CIRCLE ( 'NONE', #27745, 3.500000000000003109 ) ;
#777280 = CARTESIAN_POINT ( 'NONE',  ( -13.63183214383871444, -15.19045940240534520, 4.238877537088943548 ) ) ;
#777281 =( GEOMETRIC_REPRESENTATION_CONTEXT ( 3 ) GLOBAL_UNCERTAINTY_ASSIGNED_CONTEXT ( ( #66390 ) ) GLOBAL_UNIT_ASSIGNED_CONTEXT ( ( #155304, #644254, #222703 ) ) REPRESENTATION_CONTEXT ( 'NONE', 'WORKASPACE' ) );
#777282 = CARTESIAN_POINT ( 'NONE',  ( -58.23857890130800996, 1.052572421566997596, 7.938115003879000042 ) ) ;
#777283 = CARTESIAN_POINT ( 'NONE',  ( -14.20906358208863907, 25.93494434429644713, -4.394160644113792813 ) ) ;
#777284 = CARTESIAN_POINT ( 'NONE',  ( 11.07697589237689861, 8.398895171616796773, -1.948969101148110061 ) ) ;
#777288 = FACE_OUTER_BOUND ( 'NONE', #435744, .T. ) ;
#777287 = CARTESIAN_POINT ( 'NONE',  ( 7.023457757363247289, 4.530446825988873272, 27.75936434477124948 ) ) ;
#777286 = CARTESIAN_POINT ( 'NONE',  ( -6.006771742969164052, 1.374079973948528988, -138.9045589955397588 ) ) ;
#777285 = CARTESIAN_POINT ( 'NONE',  ( 9.731391011008314607, -8.928574408181408018, -2.784957008560520197 ) ) ;
#777289 = FILL_AREA_STYLE_COLOUR ( '', #235043 ) ;
#777290 = CARTESIAN_POINT ( 'NONE',  ( 9.978623081836122566, -8.620795959180776791, -1.969004211513009750 ) ) ;
#777291 = VECTOR ( 'NONE', #727445, 1000.000000000000000 ) ;
#777292 = CARTESIAN_POINT ( 'NONE',  ( 20.16028601286136279, -19.34441825789246039, -7.570035910122445699 ) ) ;
#777293 = CARTESIAN_POINT ( 'NONE',  ( 2.198165163194996108, -13.93858451449565905, 1.067261513540418427E-15 ) ) ;
#777294 = CARTESIAN_POINT ( 'NONE',  ( 12.41513061000600970, 30.87588695379225001, -8.418110252205115884 ) ) ;
#777296 = EDGE_CURVE ( 'NONE', #60159, #282115, #447923, .T. ) ;
#777295 = CARTESIAN_POINT ( 'NONE',  ( 14.47110482401865283, 30.48457753289466154, 3.434130875587526610 ) ) ;
#777297 = CARTESIAN_POINT ( 'NONE',  ( 1.315128060534573207, 3.174999999999985612, 150.8918749999999704 ) ) ;
#777298 =( NAMED_UNIT ( * ) PLANE_ANGLE_UNIT ( ) SI_UNIT ( $, .RADIAN. ) );
#777299 = FILL_AREA_STYLE ('',( #415493 ) ) ;
#777302 = ADVANCED_FACE ( 'NONE', ( #109941 ), #352818, .F. ) ;
#777301 = CARTESIAN_POINT ( 'NONE',  ( 12.79384314446260262, -8.683529208388245380, -2.108913005641751770 ) ) ;
#777300 = CARTESIAN_POINT ( 'NONE',  ( 21.47255576731861026, 18.02751965829038738, 27.52385168700550011 ) ) ;
#777303 = PRESENTATION_LAYER_ASSIGNMENT (  '', '', ( #573861 ) ) ;
#777304 = CARTESIAN_POINT ( 'NONE',  ( -1.108209038230193233, 1.108209038230234755, -150.1259062499999288 ) ) ;
#777305 = CARTESIAN_POINT ( 'NONE',  ( -11.60579493767142267, 19.19228082744270836, 9.502938659292254897 ) ) ;
#777306 = FILL_AREA_STYLE ('',( #415498 ) ) ;
#777309 = DIRECTION ( 'NONE',  ( -1.147835291455572853E-16, 0.1272460467430254205, 0.9918711829609084818 ) ) ;
#777308 = CARTESIAN_POINT ( 'NONE',  ( 14.97501365481955027, 27.16876363636362512, 0.8654282396408764511 ) ) ;
#777307 = CARTESIAN_POINT ( 'NONE',  ( 4.090315506009432944, 35.36127160946832504, 14.29974396637062206 ) ) ;
#777310 = B_SPLINE_CURVE_WITH_KNOTS ( 'NONE', 3,
 ( #612603, #195119, #429874, #493208 ),
 .UNSPECIFIED., .F., .F.,
 ( 4, 4 ),
 ( 0.000000000000000000, 1.000000000000000000 ),
 .UNSPECIFIED. ) ;
#777311 = CARTESIAN_POINT ( 'NONE',  ( 25.93148973981660177, 0.5000000000001590950, -30.22778753200269719 ) ) ;
#777313 = CARTESIAN_POINT ( 'NONE',  ( 22.63540802529217544, 16.37931332538187590, -2.812083334223816955 ) ) ;
#777312 = CARTESIAN_POINT ( 'NONE',  ( 11.04897293496939881, -8.295890263930639108, -2.049762630444309952 ) ) ;
#777316 = CARTESIAN_POINT ( 'NONE',  ( -13.97015306332911244, 13.48759481961963758, -5.462130187721912833 ) ) ;
#777315 = CARTESIAN_POINT ( 'NONE',  ( 15.62099999999999866, 0.000000000000000000, 17.01800000000000068 ) ) ;
#777314 = CARTESIAN_POINT ( 'NONE',  ( -13.23198210746134507, 27.01195396996389775, 7.065032101328877268 ) ) ;
#777317 = CARTESIAN_POINT ( 'NONE',  ( -11.37000626830300476, 7.978210570499477683, -2.109870414589173127 ) ) ;
#777319 = CARTESIAN_POINT ( 'NONE',  ( 8.685000000000160369, 3.065000000000199787, -27.26999999999999957 ) ) ;
#777318 = CARTESIAN_POINT ( 'NONE',  ( -105.9793344209755475, 5.502395134289173484, 152.4000000000000057 ) ) ;
#777320 = FACE_OUTER_BOUND ( 'NONE', #83332, .T. ) ;
#777321 = CARTESIAN_POINT ( 'NONE',  ( 11.06880508741320135, -9.899999999999948841, -27.20336769850758429 ) ) ;
#777323 = EDGE_CURVE ( 'NONE', #245877, #512470, #489581, .T. ) ;
#777322 = CARTESIAN_POINT ( 'NONE',  ( -2.401008976985003596, 22.27571647651222975, 45.21853325842958071 ) ) ;
#777324 = CARTESIAN_POINT ( 'NONE',  ( 3.371239587765642476, 2.610964793032096498, -14.78983225165418069 ) ) ;
#777325 = COLOUR_RGB ( '',0.4274509803921568429, 0.4588235294117646856, 0.4941176470588235503 ) ;
#777327 = ORIENTED_EDGE ( 'NONE', *, *, #613534, .T. ) ;
#777326 = DIRECTION ( 'NONE',  ( 0.000000000000000000, 1.000000000000000000, 0.000000000000000000 ) ) ;
#777328 = ORIENTED_EDGE ( 'NONE', *, *, #398486, .T. ) ;
#777329 = SURFACE_SIDE_STYLE ('',( #646184 ) ) ;
#777332 = VERTEX_POINT ( 'NONE', #722369 ) ;
#777331 = CARTESIAN_POINT ( 'NONE',  ( 14.26894503183929253, 13.25573887130802930, 4.195675223628368755 ) ) ;
#777330 = CARTESIAN_POINT ( 'NONE',  ( -12.72677063815222454, 30.93209428567040931, 7.939100811058894536 ) ) ;
#777333 = ORIENTED_EDGE ( 'NONE', *, *, #208985, .F. ) ;
#777335 = CARTESIAN_POINT ( 'NONE',  ( 8.135000000000147224, 3.065000000000202895, -29.94999999999998153 ) ) ;
#777334 = CARTESIAN_POINT ( 'NONE',  ( -107.3426600802434479, 6.494324170535748841, 152.2999999999999829 ) ) ;
#777336 = PRESENTATION_LAYER_ASSIGNMENT (  '', '', ( #346056 ) ) ;
#777338 = ORIENTED_EDGE ( 'NONE', *, *, #114389, .F. ) ;
#777337 = ORIENTED_EDGE ( 'NONE', *, *, #160277, .F. ) ;
#777340 = DIRECTION ( 'NONE',  ( -0.000000000000000000, -0.000000000000000000, -1.000000000000000000 ) ) ;
#777339 = PLANE ( 'NONE',  #603747 ) ;
#777341 = COLOUR_RGB ( '',0.2509803921568627416, 0.2509803921568627416, 0.2509803921568627416 ) ;
#777345 = ADVANCED_FACE ( 'NONE', ( #467908 ), #184881, .F. ) ;
#777344 = EDGE_LOOP ( 'NONE', ( #153687, #489918 ) ) ;
#777343 = CARTESIAN_POINT ( 'NONE',  ( 14.26698403842659246, 29.96232002368976310, -4.631756392749603712 ) ) ;
#777342 = FACE_BOUND ( 'NONE', #379183, .T. ) ;
#777346 = EDGE_LOOP ( 'NONE', ( #73286, #164609, #469081, #462805 ) ) ;
#777348 = COLOUR_RGB ( '',0.4274509803921568429, 0.4588235294117646856, 0.4941176470588235503 ) ;
#777347 = DIRECTION ( 'NONE',  ( -1.000000000000000000, 0.000000000000000000, 0.000000000000000000 ) ) ;
#777349 = FACE_OUTER_BOUND ( 'NONE', #265890, .T. ) ;
#777350 = CARTESIAN_POINT ( 'NONE',  ( -10.27509314446290389, 7.972894203382780987, -2.103692666574280778 ) ) ;
#777353 = ORIENTED_EDGE ( 'NONE', *, *, #248529, .T. ) ;
#777352 = CARTESIAN_POINT ( 'NONE',  ( -8.652919138091123230, -14.34918571428570289, -8.413291835354852921 ) ) ;
#777351 = VECTOR ( 'NONE', #465254, 1000.000000000000000 ) ;
#777355 = EDGE_LOOP ( 'NONE', ( #704911, #420245, #128141, #723423, #672642 ) ) ;
#777354 = CARTESIAN_POINT ( 'NONE',  ( -11.85630508741340705, 8.959999999999995524, -2.599999999999970779 ) ) ;
#777356 = EDGE_CURVE ( 'NONE', #569884, #233173, #374254, .T. ) ;
#777357 = CARTESIAN_POINT ( 'NONE',  ( -3.055722372893235228, 14.47984982265306364, 0.7695042274430506923 ) ) ;
#777359 = CARTESIAN_POINT ( 'NONE',  ( -0.4000000000000036304, 11.49999999999999645, -5.999999999999996447 ) ) ;
#777358 = CARTESIAN_POINT ( 'NONE',  ( 14.30000000000000071, 8.400000000000000355, -2.600000000000000089 ) ) ;
#777361 = CYLINDRICAL_SURFACE ( 'NONE', #702719, 2.552699999999990865 ) ;
#777360 = CARTESIAN_POINT ( 'NONE',  ( -10.37235426826329920, 8.293897980662309877, -27.28923308012189963 ) ) ;
#777362 = VERTEX_POINT ( 'NONE', #285275 ) ;
#777363 = PRESENTATION_LAYER_ASSIGNMENT (  '', '', ( #332998 ) ) ;
#777364 = VECTOR ( 'NONE', #223114, 1000.000000000000000 ) ;
#777365 = COLOUR_RGB ( '',0.2509803921568627416, 0.2509803921568627416, 0.2509803921568627416 ) ;
#777366 =( NAMED_UNIT ( * ) SI_UNIT ( $, .STERADIAN. ) SOLID_ANGLE_UNIT ( ) );
#777367 = CARTESIAN_POINT ( 'NONE',  ( 14.82872407271563375, 27.07862459305567171, 1.146843496474326152 ) ) ;
#777368 = DIRECTION ( 'NONE',  ( 0.000000000000000000, -1.281798018420987617E-16, -1.000000000000000000 ) ) ;
#777371 = ORIENTED_EDGE ( 'NONE', *, *, #479098, .F. ) ;
#777370 = CARTESIAN_POINT ( 'NONE',  ( 6.151754214599367998, -0.7029387467189706085, -141.1236232554104788 ) ) ;
#777369 = CARTESIAN_POINT ( 'NONE',  ( 12.87567995295760248, -8.960002890429471734, -2.600000000000012079 ) ) ;
#777372 = PRESENTATION_LAYER_ASSIGNMENT (  '', '', ( #726785 ) ) ;
#777373 = CARTESIAN_POINT ( 'NONE',  ( -12.97592787908498657, 20.63287540831801437, 7.268526960844858387 ) ) ;
#777376 = ADVANCED_FACE ( 'NONE', ( #658838 ), #177513, .F. ) ;
#777375 = ORIENTED_EDGE ( 'NONE', *, *, #578632, .F. ) ;
#777374 = FILL_AREA_STYLE_COLOUR ( '', #44344 ) ;
#777377 = CONICAL_SURFACE ( 'NONE', #637648, 3.500000000000003109, 0.7853981633974465026 ) ;
#777378 = SURFACE_STYLE_USAGE ( .BOTH. , #427260 ) ;
#777379 = CARTESIAN_POINT ( 'NONE',  ( -58.22241676439003299, -8.324979947926816948, 0.8325427761760255674 ) ) ;
#777380 = CARTESIAN_POINT ( 'NONE',  ( -12.42673967568753746, 8.492684874909281589, -27.28935337163066066 ) ) ;
#777381 =( BOUNDED_SURFACE ( )  B_SPLINE_SURFACE ( 1, 2, ( 
 ( #634489, #81785, #395994, #324669, #89667, #332490, #566846, #574727, #29913, #515053, #212996, #638447, #93592, #336391, #578636, #33811, #45622, #586491, #224746, #37746, #777434, #228696, #344253, #646290, #105245, #292399, #765631, #97425, #709901, #157297, #594298, #590367, #582548, #519001, #165034, #49591, #471112, #356016, #705995, #761721, #280607, #161147, #658116, #534699, #526774, #522891, #288464, #232638, #467183, #276695, #403820, #109214, #530735, #475035, #41686, #407750, #773461, #220834, #399904, #769538, #284550, #650246, #348171, #717770, #216923, #101332, #702070, #642345, #172900, #411744, #463272, #713857, #459409 ),
 ( #415626, #168977, #113156, #598239, #654199, #352078, #340275, #312038, #117127, #252241, #606063, #609984, #546349, #721660, #494542, #363788, #486705, #371603, #427315, #673761, #57360, #296313, #490637, #128900, #550253, #542453, #737321, #236575, #733367, #65182, #613921, #192527, #69109, #781294, #359898, #665896, #435126, #677690, #554198, #304150, #300227, #308098, #9280, #1433, #53494, #180725, #132858, #5384, #375521, #61274, #244403, #367661, #785223, #176774, #729427, #184623, #669771, #124954, #538591, #478931, #725538, #419511, #662005, #602164, #188569, #240470, #248300, #482843, #431227, #423389, #121012, #264006, #752944 ),
 ( #204249, #256218, #88734, #681621, #28989, #383308, #625741, #565910, #573791, #506286, #562030, #17145, #498477, #73031, #148525, #208145, #260080, #200299, #633574, #331565, #439011, #13252, #136775, #741229, #558114, #212070, #387211, #450688, #693336, #315954, #502381, #621770, #629637, #391113, #21083, #80840, #697248, #196444, #446810, #617868, #84807, #379452, #271839, #442908, #514133, #685496, #745130, #323749, #76937, #756857, #319860, #327632, #749053, #140689, #689452, #454601, #144585, #569844, #152421, #24992, #267911, #510166, #103326, #174862, #715846, #354108, #167047, #119090, #357991, #473112, #775473, #234632, #421481 ) ),
 .UNSPECIFIED., .F., .F., .F. ) 
 B_SPLINE_SURFACE_WITH_KNOTS ( ( 2, 1, 2 ),
 ( 3, 2, 2, 2, 2, 2, 2, 2, 2, 2, 2, 2, 2, 2, 2, 2, 2, 2, 2, 2, 2, 2, 2, 2, 2, 2, 2, 2, 2, 2, 2, 2, 2, 2, 2, 2, 3 ),
 ( -0.02125392642423270043, -1.402728644649679975E-05, 1.000000000000000000 ),
 ( 0.000000000000000000, 0.02777777777777780052, 0.05555555555555560104, 0.08333333333333330095, 0.1111111111111110078, 0.1388888888888890061, 0.1666666666666670182, 0.1944444444444440034, 0.2222222222222219878, 0.2500000000000000000, 0.2777777777777780122, 0.3055555555555559688, 0.3333333333333329818, 0.3611111111111109939, 0.3888888888888890061, 0.4166666666666670182, 0.4444444444444439757, 0.4722222222222220434, 0.5000000000000000000, 0.5277777777777779011, 0.5555555555555560243, 0.5833333333333330373, 0.6111111111111110494, 0.6388888888888889506, 0.6666666666666670737, 0.6944444444444440867, 0.7222222222222219878, 0.7500000000000000000, 0.7777777777777779011, 0.8055555555555560243, 0.8333333333333330373, 0.8611111111111110494, 0.8888888888888889506, 0.9166666666666670737, 0.9444444444444440867, 0.9722222222222219878, 1.000000000000000000 ),
 .UNSPECIFIED. ) 
 GEOMETRIC_REPRESENTATION_ITEM ( )  RATIONAL_B_SPLINE_SURFACE ( (
 ( 1.000000000000000000, 0.8660254037844389297, 1.000000000000000000, 0.8660254037844389297, 1.000000000000000000, 0.8660254037844389297, 1.000000000000000000, 0.8660254037844389297, 1.000000000000000000, 0.8660254037844389297, 1.000000000000000000, 0.8660254037844389297, 1.000000000000000000, 0.8660254037844389297, 1.000000000000000000, 0.8660254037844389297, 1.000000000000000000, 0.8660254037844389297, 1.000000000000000000, 0.8660254037844389297, 1.000000000000000000, 0.8660254037844389297, 1.000000000000000000, 0.8660254037844389297, 1.000000000000000000, 0.8660254037844389297, 1.000000000000000000, 0.8660254037844389297, 1.000000000000000000, 0.8660254037844389297, 1.000000000000000000, 0.8660254037844389297, 1.000000000000000000, 0.8660254037844389297, 1.000000000000000000, 0.8660254037844389297, 1.000000000000000000, 0.8660254037844389297, 1.000000000000000000, 0.8660254037844389297, 1.000000000000000000, 0.8660254037844389297, 1.000000000000000000, 0.8660254037844389297, 1.000000000000000000, 0.8660254037844389297, 1.000000000000000000, 0.8660254037844389297, 1.000000000000000000, 0.8660254037844389297, 1.000000000000000000, 0.8660254037844389297, 1.000000000000000000, 0.8660254037844389297, 1.000000000000000000, 0.8660254037844389297, 1.000000000000000000, 0.8660254037844389297, 1.000000000000000000, 0.8660254037844389297, 1.000000000000000000, 0.8660254037844389297, 1.000000000000000000, 0.8660254037844389297, 1.000000000000000000, 0.8660254037844389297, 1.000000000000000000, 0.8660254037844389297, 1.000000000000000000, 0.8660254037844389297, 1.000000000000000000, 0.8660254037844389297, 1.000000000000000000),
 ( 1.000000000000000000, 0.8660254037844389297, 1.000000000000000000, 0.8660254037844389297, 1.000000000000000000, 0.8660254037844389297, 1.000000000000000000, 0.8660254037844389297, 1.000000000000000000, 0.8660254037844389297, 1.000000000000000000, 0.8660254037844389297, 1.000000000000000000, 0.8660254037844389297, 1.000000000000000000, 0.8660254037844389297, 1.000000000000000000, 0.8660254037844389297, 1.000000000000000000, 0.8660254037844389297, 1.000000000000000000, 0.8660254037844389297, 1.000000000000000000, 0.8660254037844389297, 1.000000000000000000, 0.8660254037844389297, 1.000000000000000000, 0.8660254037844389297, 1.000000000000000000, 0.8660254037844389297, 1.000000000000000000, 0.8660254037844389297, 1.000000000000000000, 0.8660254037844389297, 1.000000000000000000, 0.8660254037844389297, 1.000000000000000000, 0.8660254037844389297, 1.000000000000000000, 0.8660254037844389297, 1.000000000000000000, 0.8660254037844389297, 1.000000000000000000, 0.8660254037844389297, 1.000000000000000000, 0.8660254037844389297, 1.000000000000000000, 0.8660254037844389297, 1.000000000000000000, 0.8660254037844389297, 1.000000000000000000, 0.8660254037844389297, 1.000000000000000000, 0.8660254037844389297, 1.000000000000000000, 0.8660254037844389297, 1.000000000000000000, 0.8660254037844389297, 1.000000000000000000, 0.8660254037844389297, 1.000000000000000000, 0.8660254037844389297, 1.000000000000000000, 0.8660254037844389297, 1.000000000000000000, 0.8660254037844389297, 1.000000000000000000, 0.8660254037844389297, 1.000000000000000000, 0.8660254037844389297, 1.000000000000000000, 0.8660254037844389297, 1.000000000000000000),
 ( 1.000000000000000000, 0.8660254037844389297, 1.000000000000000000, 0.8660254037844389297, 1.000000000000000000, 0.8660254037844389297, 1.000000000000000000, 0.8660254037844389297, 1.000000000000000000, 0.8660254037844389297, 1.000000000000000000, 0.8660254037844389297, 1.000000000000000000, 0.8660254037844389297, 1.000000000000000000, 0.8660254037844389297, 1.000000000000000000, 0.8660254037844389297, 1.000000000000000000, 0.8660254037844389297, 1.000000000000000000, 0.8660254037844389297, 1.000000000000000000, 0.8660254037844389297, 1.000000000000000000, 0.8660254037844389297, 1.000000000000000000, 0.8660254037844389297, 1.000000000000000000, 0.8660254037844389297, 1.000000000000000000, 0.8660254037844389297, 1.000000000000000000, 0.8660254037844389297, 1.000000000000000000, 0.8660254037844389297, 1.000000000000000000, 0.8660254037844389297, 1.000000000000000000, 0.8660254037844389297, 1.000000000000000000, 0.8660254037844389297, 1.000000000000000000, 0.8660254037844389297, 1.000000000000000000, 0.8660254037844389297, 1.000000000000000000, 0.8660254037844389297, 1.000000000000000000, 0.8660254037844389297, 1.000000000000000000, 0.8660254037844389297, 1.000000000000000000, 0.8660254037844389297, 1.000000000000000000, 0.8660254037844389297, 1.000000000000000000, 0.8660254037844389297, 1.000000000000000000, 0.8660254037844389297, 1.000000000000000000, 0.8660254037844389297, 1.000000000000000000, 0.8660254037844389297, 1.000000000000000000, 0.8660254037844389297, 1.000000000000000000, 0.8660254037844389297, 1.000000000000000000, 0.8660254037844389297, 1.000000000000000000, 0.8660254037844389297, 1.000000000000000000) ) ) 
 REPRESENTATION_ITEM ( '' )  SURFACE ( )  );
#777382 = VERTEX_POINT ( 'NONE', #726270 ) ;
#777383 = CARTESIAN_POINT ( 'NONE',  ( -1.670724134350805690, 16.78913195420156512, 45.57600206605982152 ) ) ;
#777384 = CARTESIAN_POINT ( 'NONE',  ( -9.716123081836370190, -7.853541617489259608, -2.791214909703510383 ) ) ;
#777386 = EDGE_LOOP ( 'NONE', ( #59207, #671995, #87370, #510772 ) ) ;
#777385 = CARTESIAN_POINT ( 'NONE',  ( -9.960683571827720684, 5.919999999999999929, 57.00000000000000000 ) ) ;
#777387 = CARTESIAN_POINT ( 'NONE',  ( 24.77478238884827988, -12.91718989059791944, -3.653195763767965953 ) ) ;
#777388 = ORIENTED_EDGE ( 'NONE', *, *, #24420, .T. ) ;
#777390 = CARTESIAN_POINT ( 'NONE',  ( 0.4274840444275316287, 0.000000000000000000, 11.84274864655174753 ) ) ;
#777389 = CARTESIAN_POINT ( 'NONE',  ( 11.63764101100829151, -9.339999999999953673, -27.85000000000002984 ) ) ;
#777392 = CARTESIAN_POINT ( 'NONE',  ( 0.000000000000000000, -12.44599999999999795, -3.944219703129709478E-15 ) ) ;
#777391 = LINE ( 'NONE', #717724, #351470 ) ;
#777393 = CIRCLE ( 'NONE', #459365, 2.499999999999986677 ) ;
#777394 = ADVANCED_FACE ( 'NONE', ( #420219 ), #662725, .T. ) ;
#777395 = CARTESIAN_POINT ( 'NONE',  ( 10.29103960163609877, -7.871425591818558942, -2.415042991439499964 ) ) ;
#777396 = EDGE_LOOP ( 'NONE', ( #141042, #543432, #659263, #78902, #582229 ) ) ;
#777399 = SURFACE_STYLE_FILL_AREA ( #53457 ) ;
#777398 = CARTESIAN_POINT ( 'NONE',  ( 10.29103960163609877, 8.928259767230921184, -2.414146244791440132 ) ) ;
#777397 = CARTESIAN_POINT ( 'NONE',  ( 8.355575158227850352, 18.91300000000000381, -0.6919088607594917617 ) ) ;
#777402 = DIRECTION ( 'NONE',  ( 0.000000000000000000, 0.000000000000000000, 1.000000000000000000 ) ) ;
#777401 = CARTESIAN_POINT ( 'NONE',  ( 13.19173848843583130, 9.018342796911575476, -0.3000000000000012101 ) ) ;
#777400 = SURFACE_STYLE_USAGE ( .BOTH. , #117092 ) ;
#777403 = CIRCLE ( 'NONE', #612033, 2.552700000019475723 ) ;
#777404 = CARTESIAN_POINT ( 'NONE',  ( 12.89688960163609899, -8.959999999999999076, -2.600000000000000089 ) ) ;
#777405 = CARTESIAN_POINT ( 'NONE',  ( -2.275852450953438577, 20.88404299620598081, 15.63356300910109020 ) ) ;
#777406 = CARTESIAN_POINT ( 'NONE',  ( -59.30127949962701450, -2.616906120000002556, 5.820601739929000651 ) ) ;
#777407 = CARTESIAN_POINT ( 'NONE',  ( -110.9819529583172795, 5.005048076923086064, 152.2999999999999829 ) ) ;
#777408 = DIRECTION ( 'NONE',  ( -0.000000000000000000, -0.000000000000000000, -1.000000000000000000 ) ) ;
#777409 = EDGE_CURVE ( 'NONE', #520216, #450414, #46346, .T. ) ;
#777410 = DIRECTION ( 'NONE',  ( 0.000000000000000000, 0.7071067811865573427, 0.7071067811865376918 ) ) ;
#777412 = EDGE_CURVE ( 'NONE', #193635, #183279, #408495, .T. ) ;
#777411 = CARTESIAN_POINT ( 'NONE',  ( -14.56196577987242868, 18.56790320494354063, 3.025772453422545194 ) ) ;
#777413 = CARTESIAN_POINT ( 'NONE',  ( -12.43912558738849938, 8.689367390135769753, -27.34880097823129930 ) ) ;
#777414 = ORIENTED_EDGE ( 'NONE', *, *, #278601, .F. ) ;
#777415 =( GEOMETRIC_REPRESENTATION_CONTEXT ( 3 ) GLOBAL_UNCERTAINTY_ASSIGNED_CONTEXT ( ( #519247 ) ) GLOBAL_UNIT_ASSIGNED_CONTEXT ( ( #732078, #49328, #713588 ) ) REPRESENTATION_CONTEXT ( 'NONE', 'WORKASPACE' ) );
#777417 = CARTESIAN_POINT ( 'NONE',  ( -10.42358648260068144, -16.12899999999999778, 5.866598121018765433 ) ) ;
#777416 = CARTESIAN_POINT ( 'NONE',  ( 10.79588842074650579, 7.764640613137681946, -27.72978443171019336 ) ) ;
#777418 = CARTESIAN_POINT ( 'NONE',  ( -10.21203133648840122, -10.55664597104200197, -27.97424317670640193 ) ) ;
#777419 = CARTESIAN_POINT ( 'NONE',  ( 10.38695641516950552, 7.743143637898897147, -27.72571701546002032 ) ) ;
#777421 = FACE_OUTER_BOUND ( 'NONE', #75993, .T. ) ;
#777420 = CARTESIAN_POINT ( 'NONE',  ( 11.16817016388963246, -10.41962554171498745, -28.05918959436143467 ) ) ;
#777424 = CARTESIAN_POINT ( 'NONE',  ( 13.30237230282781802, 24.61932736332592242, 6.652294538600385998 ) ) ;
#777423 = CARTESIAN_POINT ( 'NONE',  ( -10.23984685212539603, -9.035359386862342745, -2.720215568289781949 ) ) ;
#777422 = CARTESIAN_POINT ( 'NONE',  ( 2.082800000000022411, -0.8627240077106516081, -155.6325468749999459 ) ) ;
#777425 = B_SPLINE_CURVE_WITH_KNOTS ( 'NONE', 3,
 ( #201382, #10375, #682688, #690526, #388274, #376607 ),
 .UNSPECIFIED., .F., .F.,
 ( 4, 2, 4 ),
 ( 0.000000000000000000, 0.5000000000000000000, 1.000000000000000000 ),
 .UNSPECIFIED. ) ;
#777426 = CARTESIAN_POINT ( 'NONE',  ( 11.29476878573044019, -7.868278681065580038, -2.371444552609479839 ) ) ;
#777427 = CARTESIAN_POINT ( 'NONE',  ( 11.11598619169499891, 7.853724751391320424, -28.04117014487999882 ) ) ;
#777428 = CARTESIAN_POINT ( 'NONE',  ( -13.46200000000000507, -13.55803821962251199, 0.7938463282423291467 ) ) ;
#777429 = CARTESIAN_POINT ( 'NONE',  ( -13.89193182477593957, -16.12899999999999068, 5.559302933459854046 ) ) ;
#777430 = COLOUR_RGB ( '',0.2509803921568627416, 0.2509803921568627416, 0.2509803921568627416 ) ;
#777431 = B_SPLINE_SURFACE_WITH_KNOTS ( 'NONE', 1, 3, ( 
 ( #156907, #466793, #411343, #478519, #415235, #351677, #649841, #104838, #116724, #168569, #534296, #49203, #784835, #288077, #597829, #295901, #653801, #180324, #347786, #224357, #164646, #422986, #665504, #112758, #120617, #605654, #291986, #359495, #530347, #108812, #773062, #713451, #299809, #657723, #355611, #709508, #60876, #526402, #232236, #769140, #717376, #589987, #45217, #474640 ),
 ( #228309, #53101, #538195, #542057, #780905, #236168, #721272, #601764, #691985, #266544, #430819, #572402, #330183, #755456, #609572, #385847, #568463, #669372, #729020, #732972, #1037, #508811, #389741, #64771, #247898, #151022, #632210, #128478, #4980, #564556, #490234, #87372, #184240, #79450, #243998, #486317, #188165, #210663, #303751, #673338, #371205, #636119, #613533, #751581 ) ),
 .UNSPECIFIED., .F., .F., .F.,
 ( 2, 2 ),
 ( 4, 2, 2, 2, 2, 2, 2, 2, 2, 2, 2, 2, 2, 2, 2, 2, 2, 2, 2, 2, 2, 4 ),
 ( 0.000000000000000000, 1.000000000000000000 ),
 ( 0.000000000000000000, 0.06250000000000000000, 0.09375000000000000000, 0.1093750000000000000, 0.1171875000000000000, 0.1250000000000000000, 0.1875000000000000000, 0.2500000000000000000, 0.3750000000000000000, 0.4375000000000000000, 0.4687500000000000000, 0.5000000000000000000, 0.6250000000000000000, 0.6875000000000000000, 0.7187500000000000000, 0.7500000000000000000, 0.8125000000000000000, 0.8437500000000000000, 0.8593750000000000000, 0.8671875000000000000, 0.8750000000000000000, 1.000000000000000000 ),
 .UNSPECIFIED. ) ;
#777433 = CARTESIAN_POINT ( 'NONE',  ( -12.51792293496969677, -7.840000000000000746, -2.276683849253808845 ) ) ;
#777432 = CARTESIAN_POINT ( 'NONE',  ( -13.87754589887139822, 7.876585927438192414, -25.90235864080896278 ) ) ;
#777434 = CARTESIAN_POINT ( 'NONE',  ( -12.56383874532384048, 8.714111952549989937, -2.055942138918715134 ) ) ;
#777436 = ORIENTED_EDGE ( 'NONE', *, *, #136634, .T. ) ;
#777435 = B_SPLINE_SURFACE_WITH_KNOTS ( 'NONE', 1, 3, ( 
 ( #8045, #780057, #175533, #660762, #600921, #298966 ),
 ( #199080, #322525, #143350, #564703, #389871, #326396 ) ),
 .UNSPECIFIED., .F., .F., .F.,
 ( 2, 2 ),
 ( 4, 2, 4 ),
 ( 0.000000000000000000, 1.000000000000000000 ),
 ( 0.000000000000000000, 0.5000000000000000000, 1.000000000000000000 ),
 .UNSPECIFIED. ) ;
#777437 = CARTESIAN_POINT ( 'NONE',  ( -21.53378463273584487, -15.39040167527796399, 1.493184632735847561 ) ) ;
#777439 = VECTOR ( 'NONE', #54258, 1000.000000000000114 ) ;
#777438 = CARTESIAN_POINT ( 'NONE',  ( -13.46200000000000330, -14.39584943401219697, 2.123420443740759112 ) ) ;
#777440 = CARTESIAN_POINT ( 'NONE',  ( -14.97394379469738013, 15.15604816141989453, -0.8840758044475661714 ) ) ;
#777441 = LINE ( 'NONE', #232646, #361297 ) ;
#777442 = CARTESIAN_POINT ( 'NONE',  ( -59.36200614871600578, -2.537192119122232636, 4.011935080000000653 ) ) ;
#777445 = ORIENTED_EDGE ( 'NONE', *, *, #251745, .F. ) ;
#777444 = CARTESIAN_POINT ( 'NONE',  ( -11.99529072448532752, -9.739258924304614595, -28.45991002171206929 ) ) ;
#777443 = MECHANICAL_DESIGN_GEOMETRIC_PRESENTATION_REPRESENTATION (  '', ( #167687 ), #598999 ) ;
#777447 = FILL_AREA_STYLE ('',( #635501 ) ) ;
#777446 = CARTESIAN_POINT ( 'NONE',  ( -1.103448275862227934, 14.44994999999999941, -17.54396551724130049 ) ) ;
#777450 = EDGE_CURVE ( 'NONE', #337046, #42967, #539293, .T. ) ;
#777449 = DIRECTION ( 'NONE',  ( -1.000000000000000000, -3.259387222699660009E-16, -1.230712578331597902E-16 ) ) ;
#777448 = CARTESIAN_POINT ( 'NONE',  ( 10.89155922571019985, 8.295181925654118160, -28.40398105583100374 ) ) ;
#777451 = CARTESIAN_POINT ( 'NONE',  ( -10.56088018545869822, 7.975535327887929071, -28.21528036099519809 ) ) ;
#777453 = CARTESIAN_POINT ( 'NONE',  ( -14.98175100637767265, 2.539999999999996483, 2.793695900219195227 ) ) ;
#777452 =( NAMED_UNIT ( * ) SI_UNIT ( $, .STERADIAN. ) SOLID_ANGLE_UNIT ( ) );
#777454 = CARTESIAN_POINT ( 'NONE',  ( 8.840000000000131308, -4.284999999999799414, -27.00000000000000000 ) ) ;
#777455 = CARTESIAN_POINT ( 'NONE',  ( 2.973898005788595089, 36.10186930033209762, -14.70224237553180657 ) ) ;
#777456 = CARTESIAN_POINT ( 'NONE',  ( 11.39877293496950017, 8.503175810216109909, -2.049586744176480124 ) ) ;
#777458 = CARTESIAN_POINT ( 'NONE',  ( 6.905807951182404203, 13.69880790947133065, 10.07044089362408457 ) ) ;
#777457 = CARTESIAN_POINT ( 'NONE',  ( 11.94800981112929605, 8.967613197069091768, -2.926428536174649153 ) ) ;
#777461 = VERTEX_POINT ( 'NONE', #666612 ) ;
#777460 = DIRECTION ( 'NONE',  ( -0.9277874564523624912, 0.000000000000000000, -0.3731091470999546300 ) ) ;
#777459 = CARTESIAN_POINT ( 'NONE',  ( -12.21050981112950851, -9.616470791611698488, -28.34108699435821066 ) ) ;
#777464 = VERTEX_POINT ( 'NONE', #535415 ) ;
#777463 = DIRECTION ( 'NONE',  ( -0.000000000000000000, -0.000000000000000000, 1.000000000000000000 ) ) ;
#777462 = PRESENTATION_LAYER_ASSIGNMENT (  '', '', ( #599008 ) ) ;
#777465 = DIRECTION ( 'NONE',  ( 0.7071067811865484609, -9.969533966969258558E-17, 0.7071067811865465735 ) ) ;
#777466 = VERTEX_POINT ( 'NONE', #531457 ) ;
#777467 = CARTESIAN_POINT ( 'NONE',  ( 7.685000000000131060, -5.174999999999790212, -31.35000000000000142 ) ) ;
#777470 = EDGE_CURVE ( 'NONE', #499955, #781504, #429933, .T. ) ;
#777469 = CARTESIAN_POINT ( 'NONE',  ( -12.30847434434189402, 7.839999999999989200, -2.923316150746160247 ) ) ;
#777468 = SURFACE_STYLE_USAGE ( .BOTH. , #169009 ) ;
#777471 = ORIENTED_EDGE ( 'NONE', *, *, #315990, .T. ) ;
#777472 = CARTESIAN_POINT ( 'NONE',  ( 14.59289996954982627, 13.87048530603380669, 2.872873396825646797 ) ) ;
#777474 = EDGE_CURVE ( 'NONE', #34383, #173680, #533737, .T. ) ;
#777473 = CARTESIAN_POINT ( 'NONE',  ( -12.17713842074680741, -9.339999999999964331, -27.52668384925382838 ) ) ;
#777475 = ORIENTED_EDGE ( 'NONE', *, *, #120089, .T. ) ;
#777476 = ORIENTED_EDGE ( 'NONE', *, *, #642491, .T. ) ;
#777477 = CARTESIAN_POINT ( 'NONE',  ( -11.47646482718432992, 8.979132675739338154, -2.934362406234592324 ) ) ;
#777478 = ORIENTED_EDGE ( 'NONE', *, *, #402074, .T. ) ;
#777480 = VERTEX_POINT ( 'NONE', #69826 ) ;
#777479 = CARTESIAN_POINT ( 'NONE',  ( 12.78903974850282133, -10.18947361948415953, -27.34861698360240112 ) ) ;
#777481 = VERTEX_POINT ( 'NONE', #745850 ) ;
#777482 = ORIENTED_EDGE ( 'NONE', *, *, #3493, .T. ) ;
#777483 = ORIENTED_EDGE ( 'NONE', *, *, #502232, .F. ) ;
#777484 = ORIENTED_EDGE ( 'NONE', *, *, #342083, .T. ) ;
#777485 = EDGE_CURVE ( 'NONE', #381148, #742810, #108724, .T. ) ;
#777487 = ORIENTED_EDGE ( 'NONE', *, *, #266089, .F. ) ;
#777486 = FACE_OUTER_BOUND ( 'NONE', #643735, .T. ) ;
#777489 = SURFACE_SIDE_STYLE ('',( #725605 ) ) ;
#777488 = CARTESIAN_POINT ( 'NONE',  ( -12.39527093492990062, -8.970716371709398729, -2.600000000000000089 ) ) ;
#777491 = CARTESIAN_POINT ( 'NONE',  ( 14.94626877561577949, 40.65979999999996153, -1.268483223007916383 ) ) ;
#777490 = DIRECTION ( 'NONE',  ( 0.000000000000000000, 0.000000000000000000, 1.000000000000000000 ) ) ;
#777493 = SURFACE_SIDE_STYLE ('',( #598302 ) ) ;
#777492 = COLOUR_RGB ( '',1.000000000000000000, 1.000000000000000000, 1.000000000000000000 ) ;
#777494 = CARTESIAN_POINT ( 'NONE',  ( 6.014386006790227057, 1.347477306709289113, -138.8602811835021953 ) ) ;
#777496 = CARTESIAN_POINT ( 'NONE',  ( -13.46200000000000330, 13.85751151164149952, 1.569462716690765092 ) ) ;
#777495 = CARTESIAN_POINT ( 'NONE',  ( 6.984435681651355310, 0.02540000000000905075, -10.57755803321219723 ) ) ;
#777497 = ORIENTED_EDGE ( 'NONE', *, *, #561120, .T. ) ;
#777498 = VERTEX_POINT ( 'NONE', #252974 ) ;
#777499 = EDGE_LOOP ( 'NONE', ( #346324, #477841, #319086, #435653, #568923, #767326, #759407, #315279 ) ) ;
#777500 = DIRECTION ( 'NONE',  ( -0.9796753984232328127, 0.000000000000000000, 0.2005894157832863456 ) ) ;
#777502 = EDGE_CURVE ( 'NONE', #783103, #194946, #376258, .T. ) ;
#777501 = CARTESIAN_POINT ( 'NONE',  ( -14.12680863273180165, 13.97560650573040952, 5.049618534876445963 ) ) ;
#777503 = EDGE_LOOP ( 'NONE', ( #24533, #399955, #703047, #344174 ) ) ;
#777504 = CARTESIAN_POINT ( 'NONE',  ( -59.49894045816000698, -4.220947983217005373, 0.7956856188280002629 ) ) ;
#777507 = DIRECTION ( 'NONE',  ( 1.000000000000000000, 0.000000000000000000, 0.000000000000000000 ) ) ;
#777506 = CARTESIAN_POINT ( 'NONE',  ( 14.83782929323788657, 13.90035619540941347, 2.199732232303321933 ) ) ;
#777505 = CARTESIAN_POINT ( 'NONE',  ( 1.503141417657420487, -1.503141417657379852, -154.8636015624999800 ) ) ;
#777509 = DIRECTION ( 'NONE',  ( 3.835229269763848018E-93, 9.723461371658029599E-63, -1.000000000000000000 ) ) ;
#777508 = CARTESIAN_POINT ( 'NONE',  ( 25.39999999999999858, 1.749999944000005137, -27.90000000000000568 ) ) ;
#777510 = CARTESIAN_POINT ( 'NONE',  ( 11.50985426826299829, 7.752482135711477262, -27.72748394114760373 ) ) ;
#777512 = CARTESIAN_POINT ( 'NONE',  ( -12.78867520949475178, 29.73605367211347783, 7.838992067445878398 ) ) ;
#777511 = CIRCLE ( 'NONE', #688437, 12.85239999999998695 ) ;
#777513 = FACE_OUTER_BOUND ( 'NONE', #19933, .T. ) ;
#777515 = CARTESIAN_POINT ( 'NONE',  ( 10.10405922571020909, -9.039682223419985618, -2.478966513120921089 ) ) ;
#777514 = CARTESIAN_POINT ( 'NONE',  ( -13.49283117013711575, 30.41135536341828072, -6.256967081971122724 ) ) ;
#777516 = CARTESIAN_POINT ( 'NONE',  ( -60.10000000000001563, 7.071414554073167658, -5.996621213637554071 ) ) ;
#777517 = CARTESIAN_POINT ( 'NONE',  ( 11.39318760159630450, -7.970139048518006142, -2.100491109548068724 ) ) ;
#777518 = FACE_OUTER_BOUND ( 'NONE', #761912, .T. ) ;
#777519 =( LENGTH_UNIT ( ) NAMED_UNIT ( * ) SI_UNIT ( .MILLI., .METRE. ) );
#777521 = EDGE_LOOP ( 'NONE', ( #446260, #430881, #427714, #297615 ) ) ;
#777520 = CARTESIAN_POINT ( 'NONE',  ( -9.333655639226366318, 30.84847151149024924, -11.57968075144567877 ) ) ;
#777523 = CARTESIAN_POINT ( 'NONE',  ( 7.568514945917922176, 6.950000000000214229, -31.64999999999999858 ) ) ;
#777522 = LINE ( 'NONE', #292492, #418586 ) ;
#777524 = CARTESIAN_POINT ( 'NONE',  ( -11.50630508741339320, 8.960000000000016840, -27.84999999999999076 ) ) ;
#777525 = DIRECTION ( 'NONE',  ( 0.000000000000000000, 0.6798981069876509631, 0.7333065962573968033 ) ) ;
#777527 = PRESENTATION_STYLE_ASSIGNMENT (( #359994 ) ) ;
#777526 = CARTESIAN_POINT ( 'NONE',  ( 11.46792293496950066, 7.839452125293174589, -2.277634658353278052 ) ) ;
#777528 = CARTESIAN_POINT ( 'NONE',  ( -2.470524050934352012, 22.23040332420536558, 45.22991849415817711 ) ) ;
#777529 = LINE ( 'NONE', #296410, #761545 ) ;
#777531 = MECHANICAL_DESIGN_GEOMETRIC_PRESENTATION_REPRESENTATION (  '', ( #689015 ), #129754 ) ;
#777530 = SURFACE_STYLE_FILL_AREA ( #121121 ) ;
#777533 = CARTESIAN_POINT ( 'NONE',  ( 4.434899433847605543, 35.80765439803845851, 14.32939869750136097 ) ) ;
#777532 = FILL_AREA_STYLE_COLOUR ( '', #358091 ) ;
#777534 = EDGE_CURVE ( 'NONE', #305882, #300582, #380139, .T. ) ;
#777535 = B_SPLINE_CURVE_WITH_KNOTS ( 'NONE', 3,
 ( #48103, #167500, #481373, #724075, #775941, #358437 ),
 .UNSPECIFIED., .F., .F.,
 ( 4, 2, 4 ),
 ( 0.4740673108499464661, 0.7370336554249732330, 1.000000000000000000 ),
 .UNSPECIFIED. ) ;
#777537 = ADVANCED_FACE ( 'NONE', ( #495273 ), #435841, .F. ) ;
#777536 = CARTESIAN_POINT ( 'NONE',  ( 10.06597323919880083, 7.853517051308319452, -2.792265083339939835 ) ) ;
#777538 = DIRECTION ( 'NONE',  ( -1.000000000000000000, 0.000000000000000000, 5.836537721836037066E-15 ) ) ;
#777539 = CARTESIAN_POINT ( 'NONE',  ( -0.4246354726910079869, 14.44994999999999941, -14.56976161189069963 ) ) ;
#777541 = CARTESIAN_POINT ( 'NONE',  ( 12.28563626565991918, 8.629734462729475197, -3.123397690223574941 ) ) ;
#777540 = CARTESIAN_POINT ( 'NONE',  ( 5.029281508545794033, 36.13672538057159045, 14.13174919931386420 ) ) ;
#777543 = CARTESIAN_POINT ( 'NONE',  ( -6.118756734973376687, -0.9021874684554473944, -141.0062793957342251 ) ) ;
#777542 = CARTESIAN_POINT ( 'NONE',  ( -3.080073022240487290, 36.25918740370341453, -14.55057659261880332 ) ) ;
#777544 = DIRECTION ( 'NONE',  ( -1.000000000000000000, -1.086323898850446899E-16, 0.000000000000000000 ) ) ;
#777545 = CARTESIAN_POINT ( 'NONE',  ( -1.359710468477923317, 19.04999999999999716, -15.99607578345142045 ) ) ;
#777546 = CARTESIAN_POINT ( 'NONE',  ( 13.51098346131946748, 24.71473023180656270, 6.515677544619818740 ) ) ;
#777547 = CARTESIAN_POINT ( 'NONE',  ( 7.304488252378872559, -16.12899999999998712, -12.27247009155186852 ) ) ;
#777548 = CARTESIAN_POINT ( 'NONE',  ( 10.36655922571019772, -9.795181925654055988, -27.29601894416892804 ) ) ;
#777549 = CARTESIAN_POINT ( 'NONE',  ( -11.58759663819451546, 19.56437760132400427, 9.323827625928336360 ) ) ;
#777550 = ORIENTED_EDGE ( 'NONE', *, *, #755504, .T. ) ;
#777551 = CARTESIAN_POINT ( 'NONE',  ( -8.795865898670843563, -17.06754059759465392, 9.074843782256795777 ) ) ;
#777552 = FILL_AREA_STYLE ('',( #419630 ) ) ;
#777553 = CARTESIAN_POINT ( 'NONE',  ( -58.80127949962702871, -4.498800024047817203, -2.820118659999972799 ) ) ;
#777555 = LINE ( 'NONE', #232770, #321155 ) ;
#777554 = LINE ( 'NONE', #176915, #153081 ) ;
#777556 = CARTESIAN_POINT ( 'NONE',  ( 63.50000000000000000, 12.70000000000000107, -63.50000000000000000 ) ) ;
#777558 = VERTEX_POINT ( 'NONE', #17875 ) ;
#777557 = CARTESIAN_POINT ( 'NONE',  ( -11.00005508741341309, -10.42857440818139914, -27.66504299143950263 ) ) ;
#777559 = CARTESIAN_POINT ( 'NONE',  ( 3.908841358447296521, 1.016439536705160407E-17, 13.32790494625806943 ) ) ;
#777560 = AXIS2_PLACEMENT_3D ( 'NONE', #284528, #97396, #463247 ) ;
#777561 = CARTESIAN_POINT ( 'NONE',  ( -58.23569353201096277, -8.348241230975007809, -2.671589415360372310 ) ) ;
#777562 = ORIENTED_EDGE ( 'NONE', *, *, #557332, .F. ) ;
#777563 = DIRECTION ( 'NONE',  ( -1.393821796706192008E-16, 0.7660444431189772363, 0.6427876096865402511 ) ) ;
#777564 = EDGE_CURVE ( 'NONE', #351664, #634810, #718566, .T. ) ;
#777566 = CARTESIAN_POINT ( 'NONE',  ( 12.33764101100829258, -9.339999999999953673, -27.85000000000002984 ) ) ;
#777565 = CARTESIAN_POINT ( 'NONE',  ( -11.30026351879210011, 7.839999999999999858, -2.600000000000000089 ) ) ;
#777567 = CARTESIAN_POINT ( 'NONE',  ( -4.552619327951423323, 18.91299999999999670, -0.8230275043058326023 ) ) ;
#777568 = CARTESIAN_POINT ( 'NONE',  ( -14.99539840218313280, 24.98204993546693231, -0.3715700582366697202 ) ) ;
#777569 = VERTEX_POINT ( 'NONE', #741950 ) ;
#777571 = FILL_AREA_STYLE_COLOUR ( '', #561099 ) ;
#777570 = CARTESIAN_POINT ( 'NONE',  ( -87.66327730631039117, 91.88571270000005597, 4.800000001092527668 ) ) ;
#777572 = CARTESIAN_POINT ( 'NONE',  ( -12.94321474259389504, -17.09686999126948237, 5.717757476987817000 ) ) ;
#777574 = CARTESIAN_POINT ( 'NONE',  ( -12.32297175408009338, -10.18000000000000327, -28.33497422611928940 ) ) ;
#777573 =( NAMED_UNIT ( * ) PLANE_ANGLE_UNIT ( ) SI_UNIT ( $, .RADIAN. ) );
#777575 = EDGE_CURVE ( 'NONE', #705213, #286392, #201022, .T. ) ;
#777577 = ORIENTED_EDGE ( 'NONE', *, *, #257826, .T. ) ;
#777576 = CARTESIAN_POINT ( 'NONE',  ( 2.602248232244590564, -14.08458886881117422, 1.023215800283194810E-15 ) ) ;
#777580 = EDGE_LOOP ( 'NONE', ( #404537, #159104, #368777, #191124 ) ) ;
#777579 = CARTESIAN_POINT ( 'NONE',  ( 9.703155813929424056, -15.16113000873049543, -8.957816405652286207 ) ) ;
#777578 = CARTESIAN_POINT ( 'NONE',  ( 14.75499427291659593, 30.70840208300343477, 1.869832360312954300 ) ) ;
#777582 = EDGE_CURVE ( 'NONE', #501831, #210915, #32605, .T. ) ;
#777581 = CARTESIAN_POINT ( 'NONE',  ( -14.50302049547366323, 27.24949562259606495, 3.829173446489400501 ) ) ;
#777583 = CARTESIAN_POINT ( 'NONE',  ( -13.49601305787097338, 30.35437685404548702, -6.250100885227988456 ) ) ;
#777585 = SURFACE_STYLE_FILL_AREA ( #534872 ) ;
#777584 =( LENGTH_UNIT ( ) NAMED_UNIT ( * ) SI_UNIT ( .MILLI., .METRE. ) );
#777587 = CARTESIAN_POINT ( 'NONE',  ( -10.39175981112949465, 9.043367657139757654, -2.478269196738729363 ) ) ;
#777586 = VECTOR ( 'NONE', #97856, 1000.000000000000114 ) ;
#777588 = CARTESIAN_POINT ( 'NONE',  ( -10.38070718577018958, 31.61551965981010426, -10.65115239414491732 ) ) ;
#777591 = ORIENTED_EDGE ( 'NONE', *, *, #487535, .F. ) ;
#777590 = CARTESIAN_POINT ( 'NONE',  ( 10.88278974850280001, -9.461173839358989923, -28.22763938651350202 ) ) ;
#777589 = B_SPLINE_CURVE_WITH_KNOTS ( 'NONE', 3,
 ( #481433, #724136, #421993, #728015 ),
 .UNSPECIFIED., .F., .F.,
 ( 4, 4 ),
 ( 0.000000000000000000, 1.000000000000000000 ),
 .UNSPECIFIED. ) ;
#777594 = COLOUR_RGB ( '',1.000000000000000000, 1.000000000000000000, 1.000000000000000000 ) ;
#777593 = CARTESIAN_POINT ( 'NONE',  ( -58.90127950000000823, 2.655051025721678393, 0.3650510257216819654 ) ) ;
#777592 = CARTESIAN_POINT ( 'NONE',  ( -10.18759314446290354, -10.32981475883109468, -28.21988446997407252 ) ) ;
#777595 = VECTOR ( 'NONE', #643568, 1000.000000000000000 ) ;
#777596 = CARTESIAN_POINT ( 'NONE',  ( -114.2999999999999829, 11.75269999999999904, -114.3000000000000114 ) ) ;
#777598 = ORIENTED_EDGE ( 'NONE', *, *, #594635, .T. ) ;
#777597 = CARTESIAN_POINT ( 'NONE',  ( 3.132858970843873436, -14.22399999999998599, 1.177663967269311884 ) ) ;
#777599 = ORIENTED_EDGE ( 'NONE', *, *, #59827, .T. ) ;
#777600 = EDGE_LOOP ( 'NONE', ( #103498, #289681, #544713, #566212, #622318, #507685, #4329 ) ) ;
#777602 = VERTEX_POINT ( 'NONE', #62003 ) ;
#777601 = CARTESIAN_POINT ( 'NONE',  ( -9.848498937954582644, 18.92300000000000182, -0.4319532644136857558 ) ) ;
#777603 = B_SPLINE_CURVE_WITH_KNOTS ( 'NONE', 3,
 ( #28800, #100226, #32703, #88549, #513952, #525676, #331385, #347054, #104108, #271655, #335285 ),
 .UNSPECIFIED., .F., .F.,
 ( 4, 1, 1, 1, 2, 2, 4 ),
 ( 0.000000000000000000, 0.2500000000000309197, 0.3750000000000481837, 0.4375000000000530131, 0.4687500000000515143, 0.5000000000000500711, 1.000000000000000000 ),
 .UNSPECIFIED. ) ;
#777604 = VERTEX_POINT ( 'NONE', #395782 ) ;
#777605 = ORIENTED_EDGE ( 'NONE', *, *, #328758, .F. ) ;
#777606 = PRESENTATION_LAYER_ASSIGNMENT (  '', '', ( #612238 ) ) ;
#777611 = CARTESIAN_POINT ( 'NONE',  ( -12.28478960163639933, 8.399999999999993250, -3.246632301492350159 ) ) ;
#777610 = CARTESIAN_POINT ( 'NONE',  ( -10.23429356633061715, 29.42359144001787996, -10.96628112890135398 ) ) ;
#777609 = CIRCLE ( 'NONE', #193440, 15.23999999999999844 ) ;
#777608 = PRESENTATION_LAYER_ASSIGNMENT (  '', '', ( #346312 ) ) ;
#777607 =( LENGTH_UNIT ( ) NAMED_UNIT ( * ) SI_UNIT ( .MILLI., .METRE. ) );
#777613 = SURFACE_STYLE_USAGE ( .BOTH. , #582742 ) ;
#777612 = CARTESIAN_POINT ( 'NONE',  ( 0.000000000000000000, 29.36239999999997963, 0.000000000000000000 ) ) ;
#777614 = CARTESIAN_POINT ( 'NONE',  ( -12.54136138330716932, 8.971022789486651661, -2.270319838776441390 ) ) ;
#777615 = FACE_BOUND ( 'NONE', #74186, .T. ) ;
#777617 = AXIS2_PLACEMENT_3D ( 'NONE', #591970, #417219, #357585 ) ;
#777616 = LINE ( 'NONE', #284735, #303668 ) ;
#777620 = FILL_AREA_STYLE ('',( #105431 ) ) ;
#777619 = CARTESIAN_POINT ( 'NONE',  ( -60.50578309557863577, 0.000000000000000000, 0.000000000000000000 ) ) ;
#777618 = CARTESIAN_POINT ( 'NONE',  ( 12.81828133648809498, -8.978761802197515962, -2.265851717704598922 ) ) ;
#777623 = DIRECTION ( 'NONE',  ( -1.000000000000000000, -3.122502256758252154E-17, -2.775557561562891351E-17 ) ) ;
#777622 = CARTESIAN_POINT ( 'NONE',  ( 13.00093543002001972, -16.11819866547049074, -6.001189976245726143 ) ) ;
#777621 = CARTESIAN_POINT ( 'NONE',  ( -11.16493745318869912, 8.716938133529280819, -27.30104704987130049 ) ) ;
#777624 = ORIENTED_EDGE ( 'NONE', *, *, #579701, .T. ) ;
#777625 = CARTESIAN_POINT ( 'NONE',  ( -2.999999999999993783, 0.5067022692443948761, -1.668348328040618167 ) ) ;
#777626 = DIRECTION ( 'NONE',  ( 0.02616798426492527446, 0.02616798426492527446, -0.9993150019883726420 ) ) ;
#777627 = CARTESIAN_POINT ( 'NONE',  ( 11.20014101100830395, -9.899999999999945288, -28.49663230149229776 ) ) ;
#777628 = CIRCLE ( 'NONE', #41134, 14.99999999999999645 ) ;
#777629 = CARTESIAN_POINT ( 'NONE',  ( 8.980256121069171371, -21.46300000000000807, 7.557856121069136179 ) ) ;
#777630 = FACE_BOUND ( 'NONE', #662176, .T. ) ;
#777631 = CARTESIAN_POINT ( 'NONE',  ( -13.46200000000000863, -13.61401833017798424, -1.367264855608151475 ) ) ;
#777632 = CYLINDRICAL_SURFACE ( 'NONE', #376752, 2.552700000000018843 ) ;
#777633 = CARTESIAN_POINT ( 'NONE',  ( 10.47026582278481222, 18.92299999999999827, -0.6109262658227825327 ) ) ;
#777634 = LINE ( 'NONE', #356234, #26586 ) ;
#777636 = EDGE_CURVE ( 'NONE', #738703, #29968, #305865, .T. ) ;
#777635 = CARTESIAN_POINT ( 'NONE',  ( -58.10127950000001107, -10.84320666000000521, 1.911949440000000555 ) ) ;
#777637 = DIRECTION ( 'NONE',  ( 0.000000000000000000, 0.000000000000000000, 1.000000000000000000 ) ) ;
#777639 = VERTEX_POINT ( 'NONE', #145314 ) ;
#777638 = PRESENTATION_LAYER_ASSIGNMENT (  '', '', ( #383702 ) ) ;
#777640 = VERTEX_POINT ( 'NONE', #765424 ) ;
#777643 = CARTESIAN_POINT ( 'NONE',  ( -11.78572244743759079, 8.795115736633302816, -28.48520525030951234 ) ) ;
#777642 = CARTESIAN_POINT ( 'NONE',  ( 14.27510337817631303, 31.07395133131337417, 4.606673147797666346 ) ) ;
#777641 = CARTESIAN_POINT ( 'NONE',  ( -2.637325509588779315, 18.91300000000000381, 0.6811656782258738163 ) ) ;
#777644 = FACE_OUTER_BOUND ( 'NONE', #284007, .T. ) ;
#777645 = DIRECTION ( 'NONE',  ( -0.7071378569466352237, -6.262746038427517970E-36, -0.7070757040606896471 ) ) ;
#777646 = CARTESIAN_POINT ( 'NONE',  ( 14.33924571822560878, 15.26539999999999075, -3.948691078363612217 ) ) ;
#777647 = CARTESIAN_POINT ( 'NONE',  ( 2.500000000000000000, -1.178949249685212974, 2.042000000000002924 ) ) ;
#777648 = CARTESIAN_POINT ( 'NONE',  ( 7.323410369358635208, 14.47507784770690797, 0.9517385984411321775 ) ) ;
#777649 = PRESENTATION_STYLE_ASSIGNMENT (( #292616 ) ) ;
#777650 = ORIENTED_EDGE ( 'NONE', *, *, #288531, .T. ) ;
#777651 = CARTESIAN_POINT ( 'NONE',  ( 5.527763849665032758, 0.02540000000001584393, -12.46520763807126997 ) ) ;
#777652 = CARTESIAN_POINT ( 'NONE',  ( -10.32862308183640820, 8.620795959180787449, -1.969004211512969338 ) ) ;
#777653 = EDGE_CURVE ( 'NONE', #257199, #347247, #485778, .T. ) ;
#777654 = CARTESIAN_POINT ( 'NONE',  ( -15.93910296840084939, -15.30984999999999729, 1.931606712526783065 ) ) ;
#777655 = DIRECTION ( 'NONE',  ( 0.9987709208075647993, -0.03487784910057436377, -0.03521623760889897731 ) ) ;
#777656 = CARTESIAN_POINT ( 'NONE',  ( -12.61978134168102095, -16.94814999999999827, 4.940521782811589269 ) ) ;
#777657 = STYLED_ITEM ( 'NONE', ( #706671 ), #755559 ) ;
#777658 = SURFACE_STYLE_FILL_AREA ( #501672 ) ;
#777659 = ORIENTED_EDGE ( 'NONE', *, *, #33783, .F. ) ;
#777661 = CARTESIAN_POINT ( 'NONE',  ( -10.25594479326960240, 9.424757973607226447, -27.65610680395379362 ) ) ;
#777660 = B_SPLINE_CURVE_WITH_KNOTS ( 'NONE', 3,
 ( #190789, #433433, #71310, #11528 ),
 .UNSPECIFIED., .F., .F.,
 ( 4, 4 ),
 ( 0.000000000000000000, 1.000000000000000000 ),
 .UNSPECIFIED. ) ;
#777662 = B_SPLINE_CURVE_WITH_KNOTS ( 'NONE', 1,
 ( #18775, #575408 ),
 .UNSPECIFIED., .F., .F.,
 ( 2, 2 ),
 ( 0.000000000000000000, 1.000000000000000000 ),
 .UNSPECIFIED. ) ;
#777665 = CARTESIAN_POINT ( 'NONE',  ( 2.536630720212262879, 35.37956279456056308, 14.78396194945745279 ) ) ;
#777664 = CARTESIAN_POINT ( 'NONE',  ( 11.15402878936655995, 8.094063403637377974, -3.091701854155615159 ) ) ;
#777663 = CARTESIAN_POINT ( 'NONE',  ( 10.00838842074650969, 8.503175810216109909, -2.049586744176477904 ) ) ;
#777666 = CARTESIAN_POINT ( 'NONE',  ( -12.34260105619354064, 7.854992392521518596, -2.404613070018993159 ) ) ;
#777667 = ORIENTED_EDGE ( 'NONE', *, *, #526121, .F. ) ;
#777668 = ADVANCED_FACE ( 'NONE', ( #33610 ), #81578, .F. ) ;
#777670 = CARTESIAN_POINT ( 'NONE',  ( 5.886812823277506546, 14.47308301401939623, 1.027918223520630558 ) ) ;
#777669 = CARTESIAN_POINT ( 'NONE',  ( 10.56068018545849974, 8.825083957014799196, -2.964559500614960097 ) ) ;
#777671 = CARTESIAN_POINT ( 'NONE',  ( -12.41910484546570714, -9.033880000000001687, -2.965970788633919497 ) ) ;
#777673 = CARTESIAN_POINT ( 'NONE',  ( 8.285000000000138698, -2.984999999999796927, -27.52901140180017592 ) ) ;
#777672 = DIRECTION ( 'NONE',  ( -2.984779340913810239E-15, -1.000000000000000000, 0.000000000000000000 ) ) ;
#777674 = ORIENTED_EDGE ( 'NONE', *, *, #346303, .T. ) ;
#777675 = CARTESIAN_POINT ( 'NONE',  ( -13.46457468609748176, 23.62689126540228912, 6.611028922376580574 ) ) ;
#777677 = EDGE_CURVE ( 'NONE', #37935, #25516, #459203, .T. ) ;
#777676 = CARTESIAN_POINT ( 'NONE',  ( 10.05710626830279963, 7.974916042985180198, -2.235440499385030311 ) ) ;
#777679 = CARTESIAN_POINT ( 'NONE',  ( 5.965113868069805036, 35.51665114235053267, 13.62437323614468809 ) ) ;
#777678 = CARTESIAN_POINT ( 'NONE',  ( 32.50000000000000000, 15.75000000000000000, 151.0000000000000000 ) ) ;
#777680 = CARTESIAN_POINT ( 'NONE',  ( -12.35905930268235764, 18.68701963674618938, -8.274045643057251098 ) ) ;
#777682 = EDGE_CURVE ( 'NONE', #172523, #99354, #590023, .T. ) ;
#777681 = EDGE_LOOP ( 'NONE', ( #25443, #638033, #435785, #53170, #657925, #243228, #209301, #499341 ) ) ;
#777683 = FACE_BOUND ( 'NONE', #438440, .T. ) ;
#777685 = CARTESIAN_POINT ( 'NONE',  ( -11.21396482718432175, -8.689566337869671031, -3.101543609351935071 ) ) ;
#777684 = CARTESIAN_POINT ( 'NONE',  ( 10.05152093492970522, 8.182343087193450160, -27.22797505069573276 ) ) ;
#777688 = CARTESIAN_POINT ( 'NONE',  ( -11.73727948208658844, 7.991619945351039256, -27.45248660917831884 ) ) ;
#777687 = CARTESIAN_POINT ( 'NONE',  ( -12.03947589237709437, 7.836189891072137037, -2.599999999999970779 ) ) ;
#777686 = SURFACE_SIDE_STYLE ('',( #781568 ) ) ;
#777689 = CARTESIAN_POINT ( 'NONE',  ( -13.46200000000000507, -14.28557342662530161, 2.448050102626851299 ) ) ;
#777690 = DIRECTION ( 'NONE',  ( 0.000000000000000000, -1.000000000000000000, 0.000000000000000000 ) ) ;
#777692 = CARTESIAN_POINT ( 'NONE',  ( -18.80000000000002203, -17.10500000000000398, -7.620000000000001883 ) ) ;
#777691 = CARTESIAN_POINT ( 'NONE',  ( 12.89265934650259915, 9.299998704020829621, -2.598472662181180226 ) ) ;
#777694 = COLOUR_RGB ( '',1.000000000000000000, 1.000000000000000000, 1.000000000000000000 ) ;
#777693 = FILL_AREA_STYLE ('',( #221101 ) ) ;
#777695 = PRESENTATION_STYLE_ASSIGNMENT (( #781581 ) ) ;
#777696 = CARTESIAN_POINT ( 'NONE',  ( -76.19999999999998863, 76.20000000000003126, 7.500000000000000000 ) ) ;
#777698 = EDGE_CURVE ( 'NONE', #742503, #655792, #756574, .T. ) ;
#777697 = CARTESIAN_POINT ( 'NONE',  ( -11.02869800315509785, -8.179274761753600131, -1.969206319431640484 ) ) ;
#777699 = B_SPLINE_CURVE_WITH_KNOTS ( 'NONE', 1,
 ( #460654, #405070 ),
 .UNSPECIFIED., .F., .F.,
 ( 2, 2 ),
 ( 0.000000000000000000, 1.000000000000000000 ),
 .UNSPECIFIED. ) ;
#777700 = MECHANICAL_DESIGN_GEOMETRIC_PRESENTATION_REPRESENTATION (  '', ( #358871 ), #257237 ) ;
#777701 = CARTESIAN_POINT ( 'NONE',  ( -14.85343469184584997, 5.080000000000000071, -2.284266703016953670 ) ) ;
#777702 = EDGE_CURVE ( 'NONE', #723331, #786915, #518788, .T. ) ;
#777703 = CARTESIAN_POINT ( 'NONE',  ( -101.3778365549869847, 6.439944587034623247, 152.3000000000000398 ) ) ;
#777704 = LINE ( 'NONE', #1713, #295956 ) ;
#777705 = CARTESIAN_POINT ( 'NONE',  ( 11.59193671246520019, 8.680000000355036605, -28.33497422673422150 ) ) ;
#777708 = CARTESIAN_POINT ( 'NONE',  ( 12.80456858914388363, 8.120087250138601220, -27.36517689555368094 ) ) ;
#777707 = CARTESIAN_POINT ( 'NONE',  ( -11.36960626830299503, -8.821789429500515922, -2.109870414589190446 ) ) ;
#777706 = CIRCLE ( 'NONE', #458553, 2.750000000000000000 ) ;
#777709 = CARTESIAN_POINT ( 'NONE',  ( 12.07749971330629002, 7.648402280766608108, -2.599998027922901578 ) ) ;
#777710 = CARTESIAN_POINT ( 'NONE',  ( -9.911672934969702808, -9.035359386862342745, -2.720215568289781949 ) ) ;
#777712 = CARTESIAN_POINT ( 'NONE',  ( 0.2355757616936868803, 28.87690955680407612, 38.20837110363624589 ) ) ;
#777711 = FILL_AREA_STYLE ('',( #721940 ) ) ;
#777715 = DIRECTION ( 'NONE',  ( -1.000000000000000000, 0.000000000000000000, -0.000000000000000000 ) ) ;
#777714 = CARTESIAN_POINT ( 'NONE',  ( 12.16080762162054540, -9.630438416550401115, -27.27077920651463572 ) ) ;
#777713 = DIRECTION ( 'NONE',  ( 1.000000000000000000, -2.887634826259110225E-15, -2.342249698096820017E-15 ) ) ;
#777716 = ORIENTED_EDGE ( 'NONE', *, *, #239574, .T. ) ;
#777717 = CARTESIAN_POINT ( 'NONE',  ( 10.64938149385080024, -9.792333303535041722, -27.28096349978110169 ) ) ;
#777718 = VECTOR ( 'NONE', #16361, 1000.000000000000114 ) ;
#777720 = VECTOR ( 'NONE', #248632, 1000.000000000000000 ) ;
#777719 = CARTESIAN_POINT ( 'NONE',  ( -14.95336353965688403, 14.60889841772150888, 1.181913216298059011 ) ) ;
#777722 = EDGE_LOOP ( 'NONE', ( #385930, #231001, #437376, #672353 ) ) ;
#777721 = SURFACE_STYLE_FILL_AREA ( #594595 ) ;
#777723 = VERTEX_POINT ( 'NONE', #272581 ) ;
#777724 = CARTESIAN_POINT ( 'NONE',  ( -11.37734685212539887, -10.00410973606929943, -27.29976263044429885 ) ) ;
#777726 = ORIENTED_EDGE ( 'NONE', *, *, #168653, .T. ) ;
#777725 =( GEOMETRIC_REPRESENTATION_CONTEXT ( 3 ) GLOBAL_UNCERTAINTY_ASSIGNED_CONTEXT ( ( #350395 ) ) GLOBAL_UNIT_ASSIGNED_CONTEXT ( ( #457895, #640814, #696628 ) ) REPRESENTATION_CONTEXT ( 'NONE', 'WORKASPACE' ) );
#777727 = DIRECTION ( 'NONE',  ( 0.7071067811865477948, -0.000000000000000000, 0.7071067811865473507 ) ) ;
#777729 = EDGE_CURVE ( 'NONE', #376917, #649145, #701867, .T. ) ;
#777728 = EDGE_CURVE ( 'NONE', #625658, #105167, #455334, .T. ) ;
#777730 = CARTESIAN_POINT ( 'NONE',  ( -9.820601450820777956, 18.91300000000000026, -0.3279204992421380638 ) ) ;
#777731 = EDGE_CURVE ( 'NONE', #426489, #770989, #642129, .T. ) ;
#777732 = DIRECTION ( 'NONE',  ( -1.000000000000000000, 0.000000000000000000, 0.000000000000000000 ) ) ;
#777734 = CARTESIAN_POINT ( 'NONE',  ( 11.28984685212510541, 9.035562482830485465, -2.719137163604262497 ) ) ;
#777733 = CARTESIAN_POINT ( 'NONE',  ( 11.15443018545849974, 7.840000000000022062, -28.17331615074622420 ) ) ;
#777735 = DIRECTION ( 'NONE',  ( 1.000000000000000000, 4.691083202641510120E-16, -8.149389516746030458E-32 ) ) ;
#777736 = CARTESIAN_POINT ( 'NONE',  ( 14.99384196130034219, 24.86376253179588502, 0.4298448452757065441 ) ) ;
#777737 = DIRECTION ( 'NONE',  ( -0.000000000000000000, 1.000000000000000000, -0.000000000000000000 ) ) ;
#777738 = EDGE_LOOP ( 'NONE', ( #4711, #599952, #326053, #566564 ) ) ;
#777739 = ORIENTED_EDGE ( 'NONE', *, *, #170981, .F. ) ;
#777740 = EDGE_CURVE ( 'NONE', #579377, #705360, #280398, .T. ) ;
#777741 = PRESENTATION_STYLE_ASSIGNMENT (( #113468 ) ) ;
#777742 = CARTESIAN_POINT ( 'NONE',  ( 14.21523122654340021, 29.60863316890111108, -4.374243196313925885 ) ) ;
#777743 = CARTESIAN_POINT ( 'NONE',  ( -17.99999999999998934, 6.834863156129973305, 81.50000000000005684 ) ) ;
#777744 = CARTESIAN_POINT ( 'NONE',  ( 11.80050717983714748, 19.17553613200516693, 9.052859329795127863 ) ) ;
#777745 = DIRECTION ( 'NONE',  ( 0.000000000000000000, 0.1452901751294540245, -0.9893890867655923405 ) ) ;
#777747 = CARTESIAN_POINT ( 'NONE',  ( 26.94643497331720283, -7.384662634730713826, -8.017282051282052180 ) ) ;
#777746 = STYLED_ITEM ( 'NONE', ( #113812 ), #316184 ) ;
#777748 = CARTESIAN_POINT ( 'NONE',  ( -10.47445641516969950, -8.292367778130220302, -3.168854296217010091 ) ) ;
#777751 = ADVANCED_FACE ( 'NONE', ( #141428 ), #384028, .F. ) ;
#777750 = VECTOR ( 'NONE', #746511, 999.9999999999998863 ) ;
#777749 = PLANE ( 'NONE',  #184551 ) ;
#777752 = CARTESIAN_POINT ( 'NONE',  ( -11.44141179616738135, -9.555259129538921314, -28.50893871204417707 ) ) ;
#777753 = CARTESIAN_POINT ( 'NONE',  ( -11.49110426826329778, -7.829283628290595765, -2.270496749162650651 ) ) ;
#777754 = CARTESIAN_POINT ( 'NONE',  ( 7.260000000000149889, 1.100000000000202593, -26.75000000000000355 ) ) ;
#777755 = CARTESIAN_POINT ( 'NONE',  ( -60.50578309557863577, 8.266365894244685609E-16, -6.750000000000041744 ) ) ;
#777756 = FILL_AREA_STYLE ('',( #296646 ) ) ;
#777759 = EDGE_CURVE ( 'NONE', #37480, #501112, #705512, .T. ) ;
#777758 = SURFACE_STYLE_USAGE ( .BOTH. , #292724 ) ;
#777757 = PRESENTATION_STYLE_ASSIGNMENT (( #423709 ) ) ;
#777760 = CARTESIAN_POINT ( 'NONE',  ( 11.63229712761506462, 19.17308802905052190, -9.470463449122078714 ) ) ;
#777761 = AXIS2_PLACEMENT_3D ( 'NONE', #413431, #599931, #659798 ) ;
#777762 = CARTESIAN_POINT ( 'NONE',  ( 0.000000000000000000, 20.85339999999998639, 0.000000000000000000 ) ) ;
#777763 = CIRCLE ( 'NONE', #752166, 2.552699999999990865 ) ;
#777765 = DIRECTION ( 'NONE',  ( 0.9935027518164347704, 0.1138080934431791452, 0.000000000000000000 ) ) ;
#777764 = COLOUR_RGB ( '',1.000000000000000000, 1.000000000000000000, 1.000000000000000000 ) ;
#777766 = CARTESIAN_POINT ( 'NONE',  ( 0.000000000000000000, -1.026528778619156146, -1.777999999999998693 ) ) ;
#777768 = CARTESIAN_POINT ( 'NONE',  ( 11.51493745318849982, -10.21693813352919911, -27.30104704987120101 ) ) ;
#777767 = CARTESIAN_POINT ( 'NONE',  ( 14.75824783480477009, 18.91299999999999315, 0.7535920456872045037 ) ) ;
#777769 = CARTESIAN_POINT ( 'NONE',  ( 11.37869800315480617, 8.179274761753621448, -27.21920631943171287 ) ) ;
#777770 = STYLED_ITEM ( 'NONE', ( #607915 ), #527896 ) ;
#777772 = CARTESIAN_POINT ( 'NONE',  ( 10.26961351879180029, 8.928574408181450650, -27.66504299143949552 ) ) ;
#777771 = CARTESIAN_POINT ( 'NONE',  ( -101.0767767209570280, 6.112285773184050086, 152.2999999999999545 ) ) ;
#777774 = STYLED_ITEM ( 'NONE', ( #212227 ), #80615 ) ;
#777773 = CARTESIAN_POINT ( 'NONE',  ( 14.80089693804014672, 29.67326899248104866, 1.462745862037414302 ) ) ;
#777776 = CARTESIAN_POINT ( 'NONE',  ( 13.08291559400659310, 19.45332055008706362, -7.074173426931272601 ) ) ;
#777775 = LINE ( 'NONE', #117462, #611432 ) ;
#777777 = CARTESIAN_POINT ( 'NONE',  ( 91.45270000003833388, -63.50000000000170530, 0.4999999999999835132 ) ) ;
#777779 = CARTESIAN_POINT ( 'NONE',  ( 18.10000000000000142, 4.299999999999999822, 50.89999999999999858 ) ) ;
#777778 = CARTESIAN_POINT ( 'NONE',  ( -13.08672885001511688, 20.63287540831801437, 7.330592645241234884 ) ) ;
#777780 =( NAMED_UNIT ( * ) SI_UNIT ( $, .STERADIAN. ) SOLID_ANGLE_UNIT ( ) );
#777781 = CARTESIAN_POINT ( 'NONE',  ( 8.389509613851888759, -1.029999999999790194, -31.64999999999999858 ) ) ;
#777782 = LINE ( 'NONE', #229047, #760630 ) ;
#777784 = CARTESIAN_POINT ( 'NONE',  ( 14.92304385527729060, 13.73558448811989940, 1.517504212393038898 ) ) ;
#777783 = CARTESIAN_POINT ( 'NONE',  ( 27.92039909940462294, -1.046381445728934878, 5.080000000000000959 ) ) ;
#777785 = CARTESIAN_POINT ( 'NONE',  ( -11.52097434434189971, -8.119999999999999218, -3.084974226119281404 ) ) ;
#777786 = VECTOR ( 'NONE', #619626, 1000.000000000000114 ) ;
#777788 = ORIENTED_EDGE ( 'NONE', *, *, #546186, .T. ) ;
#777787 = CARTESIAN_POINT ( 'NONE',  ( 9.634999999999999787, 4.365000000000200053, -26.40199999999999747 ) ) ;
#777789 = VERTEX_POINT ( 'NONE', #359681 ) ;
#777790 = CARTESIAN_POINT ( 'NONE',  ( 21.40452711650020134, 17.95800152909582081, -7.040358974358975175 ) ) ;
#777792 = EDGE_CURVE ( 'NONE', #91082, #357759, #743520, .T. ) ;
#777791 = SURFACE_STYLE_USAGE ( .BOTH. , #292756 ) ;
#777793 = VERTEX_POINT ( 'NONE', #773250 ) ;
#777794 = TOROIDAL_SURFACE ( 'NONE', #434934, 1.699999999999999956, 0.2000000000000000111 ) ;
#777795 = SURFACE_STYLE_FILL_AREA ( #646670 ) ;
#777796 = FACE_OUTER_BOUND ( 'NONE', #777987, .T. ) ;
#777797 = CARTESIAN_POINT ( 'NONE',  ( 0.000000000000000000, 0.000000000000000000, 16.76399999999999935 ) ) ;
#777798 = SURFACE_SIDE_STYLE ('',( #45991 ) ) ;
#777799 = PRESENTATION_LAYER_ASSIGNMENT (  '', '', ( #15662 ) ) ;
#777800 = CARTESIAN_POINT ( 'NONE',  ( -102.0734994326762575, 5.783994391025649939, 152.3999999999999488 ) ) ;
#777801 = DIRECTION ( 'NONE',  ( 0.02617694830787331214, -1.232717203450341918E-16, 0.9996573249755573709 ) ) ;
#777802 = SURFACE_SIDE_STYLE ('',( #535077 ) ) ;
#777803 = CARTESIAN_POINT ( 'NONE',  ( -8.558024334802654565, 18.24054744884927004, 27.59402195222447673 ) ) ;
#777805 = CARTESIAN_POINT ( 'NONE',  ( 8.310000000000149711, 2.000000000000199840, -26.80000000000000071 ) ) ;
#777804 = DIRECTION ( 'NONE',  ( 1.000000000000000000, 0.000000000000000000, 0.000000000000000000 ) ) ;
#777806 = ORIENTED_EDGE ( 'NONE', *, *, #694503, .T. ) ;
#777807 = ORIENTED_EDGE ( 'NONE', *, *, #509742, .T. ) ;
#777809 = CARTESIAN_POINT ( 'NONE',  ( -10.83902093492990026, 8.938689407885259897, -2.788496415799750050 ) ) ;
#777808 = CARTESIAN_POINT ( 'NONE',  ( -13.91000381275543596, 20.93588612736736465, -5.613762942218218477 ) ) ;
#777810 = CARTESIAN_POINT ( 'NONE',  ( -14.39643747703660992, 27.16228804510699391, 3.734850049520168191 ) ) ;
#777812 = CARTESIAN_POINT ( 'NONE',  ( -11.84728960163639933, 8.959999999999999076, -27.85000000000000142 ) ) ;
#777811 = SURFACE_STYLE_FILL_AREA ( #236963 ) ;
#777813 = CARTESIAN_POINT ( 'NONE',  ( 12.10978960163610019, 8.400000000000000355, -27.28999999999999915 ) ) ;
#777814 = CARTESIAN_POINT ( 'NONE',  ( -12.16812293496969488, -9.339999999999964331, -27.52668384925377865 ) ) ;
#777815 = DIRECTION ( 'NONE',  ( 0.000000000000000000, 0.000000000000000000, 1.000000000000000000 ) ) ;
#777816 = VECTOR ( 'NONE', #67017, 1000.000000000000000 ) ;
#777818 = CARTESIAN_POINT ( 'NONE',  ( -10.94989255904380165, -8.827352630392047317, -2.967765643074820048 ) ) ;
#777817 = CARTESIAN_POINT ( 'NONE',  ( 29.36875000000000568, 29.36874999999999147, -31.75000000000000000 ) ) ;
#777820 = VERTEX_POINT ( 'NONE', #300003 ) ;
#777819 = CARTESIAN_POINT ( 'NONE',  ( -11.33078133648839980, -8.689380901098759935, -2.098777576556880131 ) ) ;
#777822 =( GEOMETRIC_REPRESENTATION_CONTEXT ( 3 ) GLOBAL_UNCERTAINTY_ASSIGNED_CONTEXT ( ( #584054 ) ) GLOBAL_UNIT_ASSIGNED_CONTEXT ( ( #215363, #192860, #84181 ) ) REPRESENTATION_CONTEXT ( 'NONE', 'WORKASPACE' ) );
#777821 = APPLICATION_PROTOCOL_DEFINITION ( 'draft international standard', 'automotive_design', 1998, #129679 ) ;
#777823 = CARTESIAN_POINT ( 'NONE',  ( 13.25882486928630932, 23.61839635716629004, -7.014533357195179342 ) ) ;
#777824 = CARTESIAN_POINT ( 'NONE',  ( 13.69861834699959147, 18.79399197108866204, -6.111431506120654333 ) ) ;
#777825 = ORIENTED_EDGE ( 'NONE', *, *, #415538, .F. ) ;
#777827 = CARTESIAN_POINT ( 'NONE',  ( 14.34999999999999787, -9.711832307747293669, -27.60288859042418963 ) ) ;
#777826 = CARTESIAN_POINT ( 'NONE',  ( -10.36655922571049437, 8.295181925654118160, -27.29601894416898133 ) ) ;
#777828 = DIRECTION ( 'NONE',  ( 0.000000000000000000, 1.000000000000000000, 0.000000000000000000 ) ) ;
#777829 = CARTESIAN_POINT ( 'NONE',  ( 9.391403272967346894, -15.42509455180399591, -9.054042799708705402 ) ) ;
#777830 = FILL_AREA_STYLE_COLOUR ( '', #566269 ) ;
#777831 = STYLED_ITEM ( 'NONE', ( #14221 ), #130560 ) ;
#777832 =( NAMED_UNIT ( * ) SI_UNIT ( $, .STERADIAN. ) SOLID_ANGLE_UNIT ( ) );
#777834 = CARTESIAN_POINT ( 'NONE',  ( -11.37020626830300785, 7.978210570499514098, -27.35987041458921709 ) ) ;
#777833 = CARTESIAN_POINT ( 'NONE',  ( 24.85386243170837517, 12.76436924511804527, -3.851824519230769628 ) ) ;
#777835 =( NAMED_UNIT ( * ) PLANE_ANGLE_UNIT ( ) SI_UNIT ( $, .RADIAN. ) );
#777836 = PRESENTATION_LAYER_ASSIGNMENT (  '', '', ( #295386 ) ) ;
#777837 = CARTESIAN_POINT ( 'NONE',  ( -1.167077655423451654, -14.22399999999998599, -1.627391226197123064 ) ) ;
#777840 = SURFACE_SIDE_STYLE ('',( #531152 ) ) ;
#777839 = FILL_AREA_STYLE_COLOUR ( '', #118417 ) ;
#777838 = CARTESIAN_POINT ( 'NONE',  ( 6.935000000000000497, 0.5250000000002149614, -30.92683461045410098 ) ) ;
#777844 = EDGE_CURVE ( 'NONE', #716935, #58288, #168760, .T. ) ;
#777843 = CARTESIAN_POINT ( 'NONE',  ( 10.12430657253209887, 8.292298828939969724, -28.41921870422079976 ) ) ;
#777842 = DIRECTION ( 'NONE',  ( -1.000000000000000000, -3.816391647148975608E-17, 0.000000000000000000 ) ) ;
#777841 = FACE_OUTER_BOUND ( 'NONE', #214524, .T. ) ;
#777846 = ORIENTED_EDGE ( 'NONE', *, *, #192825, .F. ) ;
#777845 = CARTESIAN_POINT ( 'NONE',  ( 11.09618817879880304, -9.422564493621770509, -27.29520831857103147 ) ) ;
#777847 =( GEOMETRIC_REPRESENTATION_CONTEXT ( 3 ) GLOBAL_UNCERTAINTY_ASSIGNED_CONTEXT ( ( #720507 ) ) GLOBAL_UNIT_ASSIGNED_CONTEXT ( ( #253676, #742642, #675216 ) ) REPRESENTATION_CONTEXT ( 'NONE', 'WORKASPACE' ) );
#777848 = CARTESIAN_POINT ( 'NONE',  ( -2.168962190235840914, 0.02540000000001398778, -13.22169167524037192 ) ) ;
#777850 = VERTEX_POINT ( 'NONE', #288258 ) ;
#777849 = CARTESIAN_POINT ( 'NONE',  ( -2.167225439479997906, 13.91485052431999314, 2.557911974072574123E-16 ) ) ;
#777851 = EDGE_CURVE ( 'NONE', #434346, #438644, #411536, .T. ) ;
#777852 = CARTESIAN_POINT ( 'NONE',  ( -10.12430657253230137, -9.792298828939909328, -28.41921870422070029 ) ) ;
#777853 = CARTESIAN_POINT ( 'NONE',  ( 31.75323295237550525, 60.86883655000000459, -21.49117607220332360 ) ) ;
#777854 = CARTESIAN_POINT ( 'NONE',  ( -106.9117558700251607, 7.949501981464749178, 152.3000000000000114 ) ) ;
#777855 = CARTESIAN_POINT ( 'NONE',  ( 1.567244251809583266, 0.6491738246508454990, -152.6559843749999459 ) ) ;
#777856 = ORIENTED_EDGE ( 'NONE', *, *, #784721, .F. ) ;
#777857 = SURFACE_STYLE_USAGE ( .BOTH. , #602593 ) ;
#777859 = VERTEX_POINT ( 'NONE', #657921 ) ;
#777858 = EDGE_CURVE ( 'NONE', #772738, #613571, #299161, .T. ) ;
#777860 = CARTESIAN_POINT ( 'NONE',  ( -59.40364842669000467, -8.309375898755005707, -2.810356212706217161 ) ) ;
#777861 = DIRECTION ( 'NONE',  ( 0.8178258450756837883, 0.000000000000000000, 0.5754658001360668518 ) ) ;
#777862 = CARTESIAN_POINT ( 'NONE',  ( 2.612881506812447352, -14.22653999999998753, -4.770327937011830777 ) ) ;
#777863 = VERTEX_POINT ( 'NONE', #478718 ) ;
#777865 = VERTEX_POINT ( 'NONE', #598028 ) ;
#777864 = DIRECTION ( 'NONE',  ( 0.000000000000000000, -0.000000000000000000, -1.000000000000000000 ) ) ;
#777866 = DIRECTION ( 'NONE',  ( 1.000000000000000000, 0.000000000000000000, 0.000000000000000000 ) ) ;
#777868 = CARTESIAN_POINT ( 'NONE',  ( 7.223055702662887434, 36.34145996193718986, 13.14638605534726601 ) ) ;
#777867 = MECHANICAL_DESIGN_GEOMETRIC_PRESENTATION_REPRESENTATION (  '', ( #66367 ), #536422 ) ;
#777870 = EDGE_CURVE ( 'NONE', #685078, #233231, #352279, .T. ) ;
#777869 = SURFACE_STYLE_USAGE ( .BOTH. , #292829 ) ;
#777871 = CARTESIAN_POINT ( 'NONE',  ( -22.07259999999999778, 18.92299999999999827, 2.794000000000014250 ) ) ;
#777872 = VERTEX_POINT ( 'NONE', #124742 ) ;
#777876 = ORIENTED_EDGE ( 'NONE', *, *, #267547, .F. ) ;
#777875 = SURFACE_STYLE_USAGE ( .BOTH. , #490098 ) ;
#777874 = STYLED_ITEM ( 'NONE', ( #620634 ), #37426 ) ;
#777873 = B_SPLINE_SURFACE_WITH_KNOTS ( 'NONE', 3, 1, ( 
 ( #365682, #170881 ),
 ( #421394, #361794 ),
 ( #294304, #723539 ),
 ( #63170, #306096 ),
 ( #783224, #656116 ),
 ( #532637, #488656 ),
 ( #417539, #731338 ),
 ( #536593, #484727 ),
 ( #544376, #230619 ),
 ( #429218, #234549 ),
 ( #476918, #178711 ) ),
 .UNSPECIFIED., .F., .F., .F.,
 ( 4, 1, 1, 1, 1, 1, 1, 1, 4 ),
 ( 2, 2 ),
 ( 0.000000000000000000, 0.1046440647973844729, 0.2134503331716272878, 0.3278889390370097190, 0.4480289007563205139, 0.5750596300044190645, 0.7088115466650216634, 0.8499696851177435120, 1.000000000000000000 ),
 ( 0.000000000000000000, 1.000000000000000000 ),
 .UNSPECIFIED. ) ;
#777878 = ORIENTED_EDGE ( 'NONE', *, *, #257219, .F. ) ;
#777877 = FACE_OUTER_BOUND ( 'NONE', #95619, .T. ) ;
#777879 = CARTESIAN_POINT ( 'NONE',  ( -10.43627293496970587, 9.035359386862342745, -2.479784431710181369 ) ) ;
#777880 = CARTESIAN_POINT ( 'NONE',  ( 9.642992869973820547, 5.680025253169480592, -32.98523538966179558 ) ) ;
#777882 = DIRECTION ( 'NONE',  ( -6.011982223193869052E-17, 7.182839392720238617E-17, 1.000000000000000000 ) ) ;
#777881 = DIRECTION ( 'NONE',  ( -0.000000000000000000, 1.000000000000000000, -0.000000000000000000 ) ) ;
#777883 = DIRECTION ( 'NONE',  ( -0.000000000000000000, -1.000000000000000000, -0.000000000000000000 ) ) ;
#777885 = CARTESIAN_POINT ( 'NONE',  ( -14.32586629207864526, 18.38734936708859635, 4.446296771638698964 ) ) ;
#777884 = CARTESIAN_POINT ( 'NONE',  ( 12.19110426826299864, -10.47071637170940406, -27.52049674916262134 ) ) ;
#777887 = MECHANICAL_DESIGN_GEOMETRIC_PRESENTATION_REPRESENTATION (  '', ( #282954 ), #384513 ) ;
#777886 =( NAMED_UNIT ( * ) SI_UNIT ( $, .STERADIAN. ) SOLID_ANGLE_UNIT ( ) );
#777888 = DIRECTION ( 'NONE',  ( -3.185557521003720279E-15, -1.000000000000000000, 0.000000000000000000 ) ) ;
#777890 = ADVANCED_FACE ( 'NONE', ( #546147 ), #494327, .T. ) ;
#777889 = CARTESIAN_POINT ( 'NONE',  ( -58.58924723622703823, -6.598800024047818624, -2.420118659999971999 ) ) ;
#777892 = VERTEX_POINT ( 'NONE', #613710 ) ;
#777891 = CARTESIAN_POINT ( 'NONE',  ( 8.835000000000160725, 1.765000000000199964, -27.00000000000000000 ) ) ;
#777894 = CARTESIAN_POINT ( 'NONE',  ( 2.192118160897646550, 14.72043374370216284, -2.751453221897622541E-16 ) ) ;
#777893 = CARTESIAN_POINT ( 'NONE',  ( -13.43660000000000387, 13.72127529011957492, 2.781251423775193743 ) ) ;
#777895 = CARTESIAN_POINT ( 'NONE',  ( 12.28418960163608986, -9.899999999999948841, -28.49663230149229776 ) ) ;
#777896 = CARTESIAN_POINT ( 'NONE',  ( -11.20502293496970125, -9.619999999999999218, -28.33497422611930361 ) ) ;
#777897 = AXIS2_PLACEMENT_3D ( 'NONE', #564739, #680429, #628456 ) ;
#777900 = ADVANCED_FACE ( 'NONE', ( #256005 ), #669572, .F. ) ;
#777899 = CARTESIAN_POINT ( 'NONE',  ( 10.70771482718410006, 7.961033283362340285, -27.47223965561040160 ) ) ;
#777898 = CARTESIAN_POINT ( 'NONE',  ( 4.536918162769686624, 36.26432681282130943, 14.16413338711574532 ) ) ;
#777901 = VECTOR ( 'NONE', #243123, 1000.000000000000000 ) ;
#777903 = SURFACE_STYLE_USAGE ( .BOTH. , #535176 ) ;
#777902 = DIRECTION ( 'NONE',  ( 0.000000000000000000, 1.000000000000000000, 0.000000000000000000 ) ) ;
#777904 = FILL_AREA_STYLE_COLOUR ( '', #382408 ) ;
#777905 = CARTESIAN_POINT ( 'NONE',  ( 11.05978960163609948, 8.398902637812280858, -1.953368629643161158 ) ) ;
#777906 = EDGE_CURVE ( 'NONE', #670765, #435534, #5176, .T. ) ;
#777907 = CARTESIAN_POINT ( 'NONE',  ( 11.23759314446260404, 8.829814758831194155, -28.21988446997407252 ) ) ;
#777909 = MECHANICAL_DESIGN_GEOMETRIC_PRESENTATION_REPRESENTATION (  '', ( #332983 ), #231787 ) ;
#777908 = CARTESIAN_POINT ( 'NONE',  ( -12.06034870785209456, 7.857527010538416512, -2.426249755313397483 ) ) ;
#777911 = CARTESIAN_POINT ( 'NONE',  ( -12.39567093878603110, -10.05082699260111490, -27.29241811536864049 ) ) ;
#777910 = CARTESIAN_POINT ( 'NONE',  ( 7.160000000000160014, 4.200000000000200018, -27.09999999999999787 ) ) ;
#777912 = CARTESIAN_POINT ( 'NONE',  ( 11.27722434434170395, -9.264640613137615333, -27.97021556828979527 ) ) ;
#777913 = CARTESIAN_POINT ( 'NONE',  ( 4.940364079348939619, 36.19249537664779126, 14.02850641421927236 ) ) ;
#777916 = DIRECTION ( 'NONE',  ( 0.000000000000000000, 0.000000000000000000, 1.000000000000000000 ) ) ;
#777915 = CARTESIAN_POINT ( 'NONE',  ( -58.40127950000000823, 1.083093960465997041, 5.811935080000000475 ) ) ;
#777914 = STYLED_ITEM ( 'NONE', ( #83288 ), #508120 ) ;
#777917 = DIRECTION ( 'NONE',  ( 0.000000000000000000, -0.9759056458966227643, -0.2181929657598875028 ) ) ;
#777918 = DIRECTION ( 'NONE',  ( 0.000000000000000000, -1.000000000000000000, 0.000000000000000000 ) ) ;
#777919 = EDGE_CURVE ( 'NONE', #408133, #654240, #621565, .T. ) ;
#777921 = CARTESIAN_POINT ( 'NONE',  ( -12.89207116774015915, 30.57033176424048904, 7.667757234414947831 ) ) ;
#777920 = DIRECTION ( 'NONE',  ( -3.416070845000470020E-16, -1.334402673828313241E-15, 1.000000000000000000 ) ) ;
#777922 = CARTESIAN_POINT ( 'NONE',  ( 11.22930767767499383, 8.680000000000015703, -28.33497422611931071 ) ) ;
#777924 = DIRECTION ( 'NONE',  ( 0.000000000000000000, 3.819439015943260485E-15, -1.000000000000000000 ) ) ;
#777923 = CARTESIAN_POINT ( 'NONE',  ( -12.87713842074678894, -9.339999999999964331, -27.52668384925382838 ) ) ;
#777925 = STYLED_ITEM ( 'NONE', ( #600516 ), #239140 ) ;
#777927 = ORIENTED_EDGE ( 'NONE', *, *, #126770, .T. ) ;
#777926 = CARTESIAN_POINT ( 'NONE',  ( -11.28764101100861694, -8.960000000000007958, -2.600000000000002309 ) ) ;
#777928 =( LENGTH_UNIT ( ) NAMED_UNIT ( * ) SI_UNIT ( .MILLI., .METRE. ) );
#777931 = ORIENTED_EDGE ( 'NONE', *, *, #503364, .F. ) ;
#777930 = CARTESIAN_POINT ( 'NONE',  ( 0.3077229142575469978, 3.087261636504480045, -6.955949999999999633 ) ) ;
#777929 = DIRECTION ( 'NONE',  ( 2.887634826259110225E-15, 1.000000000000000000, 2.084715539966450235E-15 ) ) ;
#777933 = ORIENTED_EDGE ( 'NONE', *, *, #696286, .F. ) ;
#777932 = DIRECTION ( 'NONE',  ( 1.832421301930509841E-16, 1.000000000000000000, 1.256420710046080011E-15 ) ) ;
#777935 = CARTESIAN_POINT ( 'NONE',  ( -88.89999999999999147, 86.34729999999998995, 1.600000000000052713 ) ) ;
#777934 =( GEOMETRIC_REPRESENTATION_CONTEXT ( 3 ) GLOBAL_UNCERTAINTY_ASSIGNED_CONTEXT ( ( #570471 ) ) GLOBAL_UNIT_ASSIGNED_CONTEXT ( ( #149773, #392382, #324997 ) ) REPRESENTATION_CONTEXT ( 'NONE', 'WORKASPACE' ) );
#777936 = CARTESIAN_POINT ( 'NONE',  ( -10.83326280874991632, 24.14880259740258239, 10.37498997187735839 ) ) ;
#777938 = CARTESIAN_POINT ( 'NONE',  ( 10.62028974850280783, 8.836060402920375978, -27.34328719605302638 ) ) ;
#777937 = CARTESIAN_POINT ( 'NONE',  ( 2.899738544450201072, 34.90156648785198712, -14.71705100208812311 ) ) ;
#777939 = CARTESIAN_POINT ( 'NONE',  ( 4.536215149845739703, 19.04999999999999716, -15.54952753309268942 ) ) ;
#777940 = VECTOR ( 'NONE', #187119, 1000.000000000000000 ) ;
#777942 = CARTESIAN_POINT ( 'NONE',  ( -9.824372934969700211, -8.295890263930658648, -3.150237369555690226 ) ) ;
#777941 = CARTESIAN_POINT ( 'NONE',  ( -14.40792497549763951, -8.969554427660712648, -29.67377492649315229 ) ) ;
#777943 = CARTESIAN_POINT ( 'NONE',  ( 6.359658650637454613, 35.33387269751427340, -13.44555596914507944 ) ) ;
#777944 = B_SPLINE_CURVE_WITH_KNOTS ( 'NONE', 3,
 ( #713219, #534031, #653546, #776783 ),
 .UNSPECIFIED., .F., .F.,
 ( 4, 4 ),
 ( 3.432892965227450990E-07, 0.0003657684566192691820 ),
 .UNSPECIFIED. ) ;
#777945 = CARTESIAN_POINT ( 'NONE',  ( 2.159547079110969214, 14.66430291885064641, -0.02540000000000027305 ) ) ;
#777949 = ADVANCED_FACE ( 'NONE', ( #482638 ), #120798, .T. ) ;
#777948 = CARTESIAN_POINT ( 'NONE',  ( 0.000000000000000000, -11.00000000000000178, 6.499999999999999112 ) ) ;
#777947 = PRESENTATION_STYLE_ASSIGNMENT (( #666408 ) ) ;
#777946 = CARTESIAN_POINT ( 'NONE',  ( -88.89999999999999147, 91.45270000000004984, 1.200000000000052580 ) ) ;
#777951 = CARTESIAN_POINT ( 'NONE',  ( -12.69999999999999929, 0.000000000000000000, 0.000000000000000000 ) ) ;
#777950 = PRESENTATION_STYLE_ASSIGNMENT (( #654737 ) ) ;
#777952 = CARTESIAN_POINT ( 'NONE',  ( 25.48418511827759403, 11.45425300104499122, -6.621098705660585892 ) ) ;
#777953 = VERTEX_POINT ( 'NONE', #156166 ) ;
#777954 = CARTESIAN_POINT ( 'NONE',  ( -11.55502293496970090, 8.679999999999999716, -28.33497422611930361 ) ) ;
#777955 = CARTESIAN_POINT ( 'NONE',  ( -13.03764101100859030, 7.839999999999995417, -2.599999999999969003 ) ) ;
#777957 = ADVANCED_FACE ( 'NONE', ( #267716 ), #667973, .T. ) ;
#777956 = CARTESIAN_POINT ( 'NONE',  ( -11.60150219697142937, 3.937054869451343198, -0.000000000000000000 ) ) ;
#777958 = ORIENTED_EDGE ( 'NONE', *, *, #467060, .F. ) ;
#777959 =( NAMED_UNIT ( * ) PLANE_ANGLE_UNIT ( ) SI_UNIT ( $, .RADIAN. ) );
#777960 =( LENGTH_UNIT ( ) NAMED_UNIT ( * ) SI_UNIT ( .MILLI., .METRE. ) );
#777962 = EDGE_CURVE ( 'NONE', #734032, #64239, #760614, .T. ) ;
#777961 = VECTOR ( 'NONE', #94815, 1000.000000000000000 ) ;
#777963 = ORIENTED_EDGE ( 'NONE', *, *, #328966, .T. ) ;
#777965 = VERTEX_POINT ( 'NONE', #502201 ) ;
#777964 = DIRECTION ( 'NONE',  ( 5.175987024011589991E-13, -1.000000000000000000, 0.000000000000000000 ) ) ;
#777966 = CARTESIAN_POINT ( 'NONE',  ( -14.29093733308384273, 13.63943021495021135, -4.557560311741247538 ) ) ;
#777968 = EDGE_LOOP ( 'NONE', ( #60020, #61988, #98927, #38736 ) ) ;
#777967 = VERTEX_POINT ( 'NONE', #454397 ) ;
#777969 = FILL_AREA_STYLE_COLOUR ( '', #549989 ) ;
#777971 =( NAMED_UNIT ( * ) SI_UNIT ( $, .STERADIAN. ) SOLID_ANGLE_UNIT ( ) );
#777970 = CIRCLE ( 'NONE', #459939, 2.552699999999990865 ) ;
#777972 = CARTESIAN_POINT ( 'NONE',  ( 2.235074500352981719, -13.62965370411509980, -0.02539999999999895466 ) ) ;
#777973 = LINE ( 'NONE', #161700, #601803 ) ;
#777974 = CARTESIAN_POINT ( 'NONE',  ( 14.35000000000015241, -10.11293459173892373, -28.03876425082700052 ) ) ;
#777975 = CARTESIAN_POINT ( 'NONE',  ( 12.64291279342488572, 20.43326133184611137, 7.833548036110615342 ) ) ;
#777977 = EDGE_CURVE ( 'NONE', #499390, #485389, #172965, .T. ) ;
#777976 = ORIENTED_EDGE ( 'NONE', *, *, #65401, .T. ) ;
#777978 = PRESENTATION_STYLE_ASSIGNMENT (( #161705 ) ) ;
#777980 = CARTESIAN_POINT ( 'NONE',  ( 11.74436740886881481, 18.50354577892437646, -9.125566458363516986 ) ) ;
#777979 = PLANE ( 'NONE',  #762934 ) ;
#777982 = VERTEX_POINT ( 'NONE', #398768 ) ;
#777981 = FILL_AREA_STYLE ('',( #97978 ) ) ;
#777983 =( GEOMETRIC_REPRESENTATION_CONTEXT ( 3 ) GLOBAL_UNCERTAINTY_ASSIGNED_CONTEXT ( ( #273985 ) ) GLOBAL_UNIT_ASSIGNED_CONTEXT ( ( #219311, #88158, #215405 ) ) REPRESENTATION_CONTEXT ( 'NONE', 'WORKASPACE' ) );
#777985 = B_SPLINE_CURVE_WITH_KNOTS ( 'NONE', 3,
 ( #226169, #401330, #651643, #591797, #595711, #583969, #707370, #278115, #50980, #643785, #405216, #47031, #520390, #472521, #289883, #413141, #174289, #162554 ),
 .UNSPECIFIED., .F., .F.,
 ( 4, 2, 2, 2, 2, 2, 2, 2, 4 ),
 ( 0.000000000000000000, 0.06689152920738626606, 0.1337830584147725321, 0.2006745876221587843, 0.2675661168295450643, 0.3344576460369313442, 0.4013491752443175686, 0.4682407044517038486, 0.5351322336590901285 ),
 .UNSPECIFIED. ) ;
#777984 = CARTESIAN_POINT ( 'NONE',  ( 11.18547175407990579, 7.840000000000021174, -28.17331615074619222 ) ) ;
#777986 = VECTOR ( 'NONE', #538723, 1000.000000000000000 ) ;
#777987 = EDGE_LOOP ( 'NONE', ( #758841, #557751, #4907, #460279 ) ) ;
#777988 = CARTESIAN_POINT ( 'NONE',  ( -11.49606064384762938, 8.529591554037077472, -27.23416666262252406 ) ) ;
#777990 = SURFACE_STYLE_FILL_AREA ( #241035 ) ;
#777989 = DIRECTION ( 'NONE',  ( 0.000000000000000000, 1.000000000000000000, 0.000000000000000000 ) ) ;
#777991 = FILL_AREA_STYLE ('',( #543013 ) ) ;
#777992 = ORIENTED_EDGE ( 'NONE', *, *, #412397, .F. ) ;
#777993 = DIRECTION ( 'NONE',  ( 0.000000000000000000, 0.02617694830787311785, -0.9996573249755573709 ) ) ;
#777994 = CARTESIAN_POINT ( 'NONE',  ( -7.333612860640337239, -10.13431340817230009, -33.76241920326594936 ) ) ;
#777995 = CARTESIAN_POINT ( 'NONE',  ( 10.14460626830280887, 7.978210570499514098, -28.34012958541078930 ) ) ;
#777996 = SURFACE_STYLE_USAGE ( .BOTH. , #61837 ) ;
#777997 = UNCERTAINTY_MEASURE_WITH_UNIT (LENGTH_MEASURE( 1.000000000000000082E-05 ), #757935, 'distance_accuracy_value', 'NONE');
#777998 = DIRECTION ( 'NONE',  ( 1.000000000000000000, 0.000000000000000000, 2.104539141804878825E-48 ) ) ;
#777999 = CARTESIAN_POINT ( 'NONE',  ( 11.12269869693566449, 24.39157230359894868, -9.873790058013499404 ) ) ;
#778000 = CARTESIAN_POINT ( 'NONE',  ( 8.285000000000145803, 2.415000000000207425, -29.95000000000001350 ) ) ;
#778001 = PRESENTATION_LAYER_ASSIGNMENT (  '', '', ( #764895 ) ) ;
#778002 = ORIENTED_EDGE ( 'NONE', *, *, #700758, .T. ) ;
#778004 = CARTESIAN_POINT ( 'NONE',  ( 5.621303132855146600, 19.04999999999999716, -14.46609549711245002 ) ) ;
#778003 = CARTESIAN_POINT ( 'NONE',  ( -12.55825090338809247, 25.54414031709992372, 7.968466809788975702 ) ) ;
#778006 = EDGE_CURVE ( 'NONE', #678599, #459565, #331370, .T. ) ;
#778005 = CARTESIAN_POINT ( 'NONE',  ( -13.26323427513807651, 30.39159973614697918, 6.729988526944079119 ) ) ;
#778007 = EDGE_CURVE ( 'NONE', #153968, #755828, #750733, .T. ) ;
#778008 = CONICAL_SURFACE ( 'NONE', #193845, 4.317999999999999616, 0.7853981633974507215 ) ;
#778009 = CARTESIAN_POINT ( 'NONE',  ( 11.48139101100830040, 7.871740232769060874, -2.785853755208548499 ) ) ;
#778010 = PRESENTATION_LAYER_ASSIGNMENT (  '', '', ( #308668 ) ) ;
#778011 = DIRECTION ( 'NONE',  ( 0.000000000000000000, 0.9991533589144662164, 0.04114079933520722182 ) ) ;
#778014 = FACE_OUTER_BOUND ( 'NONE', #769675, .T. ) ;
#778013 = CARTESIAN_POINT ( 'NONE',  ( -6.106275873777944341, -0.9667681492669661925, -140.9592396989384611 ) ) ;
#778012 = CARTESIAN_POINT ( 'NONE',  ( 12.72754347374833372, 24.24261082315614857, -7.937861068318072810 ) ) ;
#778015 = CARTESIAN_POINT ( 'NONE',  ( 1.945372359699257814, 35.55482680874102641, 14.74523595205482529 ) ) ;
#778016 = UNCERTAINTY_MEASURE_WITH_UNIT (LENGTH_MEASURE( 1.000000000000000082E-05 ), #739679, 'distance_accuracy_value', 'NONE');
#778017 = CARTESIAN_POINT ( 'NONE',  ( 14.36485669841557389, 18.92300000000000537, -0.6898825366862053610 ) ) ;
#778019 = EDGE_LOOP ( 'NONE', ( #110622, #748577, #40909, #702815, #162553 ) ) ;
#778018 = CARTESIAN_POINT ( 'NONE',  ( -12.47703700836240692, 18.92299999999999827, 0.6961368463772275028 ) ) ;
#778020 = CARTESIAN_POINT ( 'NONE',  ( -3.356624327025920174, 82.29999999999999716, -24.40000000000000213 ) ) ;
#778022 = CYLINDRICAL_SURFACE ( 'NONE', #199176, 2.552700000000025948 ) ;
#778021 = PRESENTATION_LAYER_ASSIGNMENT (  '', '', ( #41517 ) ) ;
#778023 = CARTESIAN_POINT ( 'NONE',  ( -10.89805767767519917, 7.975535327887899761, -2.965280360995157682 ) ) ;
#778024 = EDGE_CURVE ( 'NONE', #777865, #729016, #477698, .T. ) ;
#778026 = CARTESIAN_POINT ( 'NONE',  ( 11.10614255904350856, -10.18190505446390226, -27.36172612275800375 ) ) ;
#778025 = CARTESIAN_POINT ( 'NONE',  ( 5.819687923099609250, 36.21382098196313848, 13.68712483574729610 ) ) ;
#778027 = ORIENTED_EDGE ( 'NONE', *, *, #343341, .F. ) ;
#778029 = PLANE ( 'NONE',  #508468 ) ;
#778028 = DIRECTION ( 'NONE',  ( -1.000000000000000000, -4.691083202641510120E-16, 0.000000000000000000 ) ) ;
#778030 = PRESENTATION_STYLE_ASSIGNMENT (( #173499 ) ) ;
#778031 = CARTESIAN_POINT ( 'NONE',  ( 11.40678165474230710, 31.16928132430112441, -9.544186648672559059 ) ) ;
#778033 = MECHANICAL_DESIGN_GEOMETRIC_PRESENTATION_REPRESENTATION (  '', ( #752441 ), #54093 ) ;
#778032 = CARTESIAN_POINT ( 'NONE',  ( -13.01000888151039092, 20.08728587147447442, 7.465900495431077921 ) ) ;
#778034 =( NAMED_UNIT ( * ) SI_UNIT ( $, .STERADIAN. ) SOLID_ANGLE_UNIT ( ) );
#778037 = CYLINDRICAL_SURFACE ( 'NONE', #109338, 2.552699999999990865 ) ;
#778036 = CARTESIAN_POINT ( 'NONE',  ( 11.42235426826299971, -8.293897980662277902, -2.039233080121879649 ) ) ;
#778035 = CARTESIAN_POINT ( 'NONE',  ( 10.87397293496939987, -8.504109736069320746, -3.150237369555710210 ) ) ;
#778039 = ORIENTED_EDGE ( 'NONE', *, *, #24635, .F. ) ;
#778038 = CARTESIAN_POINT ( 'NONE',  ( -14.95486075607344922, 2.751946349728390029, 1.481396733456651349 ) ) ;
#778041 = FACE_OUTER_BOUND ( 'NONE', #605027, .T. ) ;
#778040 = CARTESIAN_POINT ( 'NONE',  ( -12.57645626830299435, -9.339999999999964331, -28.17331615074622420 ) ) ;
#778042 = CARTESIAN_POINT ( 'NONE',  ( -12.72005757420547489, 30.36696382734932698, 7.949851278079181682 ) ) ;
#778043 = EDGE_CURVE ( 'NONE', #602562, #400920, #339162, .T. ) ;
#778044 = AXIS2_PLACEMENT_3D ( 'NONE', #491113, #419987, #435601 ) ;
#778045 = UNCERTAINTY_MEASURE_WITH_UNIT (LENGTH_MEASURE( 1.000000000000000082E-05 ), #613750, 'distance_accuracy_value', 'NONE');
#778047 = SURFACE_STYLE_USAGE ( .BOTH. , #82441 ) ;
#778046 = DIRECTION ( 'NONE',  ( 0.8926106368297238580, 0.000000000000000000, 0.4508284052923406393 ) ) ;
#778048 = EDGE_CURVE ( 'NONE', #525740, #574314, #362118, .T. ) ;
#778049 = FILL_AREA_STYLE ('',( #404436 ) ) ;
#778051 = CARTESIAN_POINT ( 'NONE',  ( -12.85217920475444231, 26.92805936348132079, -7.485161137878002968 ) ) ;
#778050 =( GEOMETRIC_REPRESENTATION_CONTEXT ( 3 ) GLOBAL_UNCERTAINTY_ASSIGNED_CONTEXT ( ( #239470 ) ) GLOBAL_UNIT_ASSIGNED_CONTEXT ( ( #81369, #21602, #670309 ) ) REPRESENTATION_CONTEXT ( 'NONE', 'WORKASPACE' ) );
#778052 = CARTESIAN_POINT ( 'NONE',  ( 11.26375626830279941, -9.619999999999999218, -28.33497422611930361 ) ) ;
#778054 = CARTESIAN_POINT ( 'NONE',  ( -13.87754589887155987, 6.400312117734749506, -2.600000000000000089 ) ) ;
#778053 = CARTESIAN_POINT ( 'NONE',  ( -14.85316524386376535, 27.49484202286708978, -0.7679421539620554515 ) ) ;
#778055 = CARTESIAN_POINT ( 'NONE',  ( 13.99888682471438095, 13.81402710830153602, 4.000000000000001776 ) ) ;
#778056 =( NAMED_UNIT ( * ) PLANE_ANGLE_UNIT ( ) SI_UNIT ( $, .RADIAN. ) );
#778057 = CARTESIAN_POINT ( 'NONE',  ( 1.108209038230193233, -1.108209038230152599, -150.4235624999999459 ) ) ;
#778058 = EDGE_LOOP ( 'NONE', ( #278537, #613403 ) ) ;
#778059 = CARTESIAN_POINT ( 'NONE',  ( 8.876666666666798378, -5.899999999999804068, -27.00000000000000355 ) ) ;
#778061 = VERTEX_POINT ( 'NONE', #200101 ) ;
#778060 = CARTESIAN_POINT ( 'NONE',  ( 13.10444671243707759, 20.02215969093067471, -7.034174133417385733 ) ) ;
#778062 = PLANE ( 'NONE',  #397223 ) ;
#778064 = CARTESIAN_POINT ( 'NONE',  ( 12.25287998222955466, 7.937685180113075667, -2.931506586484220911 ) ) ;
#778063 = LINE ( 'NONE', #241115, #142003 ) ;
#778066 = FILL_AREA_STYLE_COLOUR ( '', #583489 ) ;
#778065 = SURFACE_STYLE_USAGE ( .BOTH. , #546987 ) ;
#778067 = CARTESIAN_POINT ( 'NONE',  ( -13.54999999999999893, -9.900000000000002132, -27.00500000000000256 ) ) ;
#778068 = CARTESIAN_POINT ( 'NONE',  ( 11.43453378094712747, -10.32838746495233728, -28.45801755265574684 ) ) ;
#778069 = ADVANCED_FACE ( 'NONE', ( #259884 ), #152215, .T. ) ;
#778071 = ORIENTED_EDGE ( 'NONE', *, *, #361586, .T. ) ;
#778070 = VERTEX_POINT ( 'NONE', #446610 ) ;
#778072 =( NAMED_UNIT ( * ) PLANE_ANGLE_UNIT ( ) SI_UNIT ( $, .RADIAN. ) );
#778073 = CARTESIAN_POINT ( 'NONE',  ( 6.275135863868711361, 0.02540000000000000244, 12.28166453340152131 ) ) ;
#778075 = VERTEX_POINT ( 'NONE', #442717 ) ;
#778074 = CARTESIAN_POINT ( 'NONE',  ( -11.09289883611862848, 8.709743176472770188, -27.37638996935414326 ) ) ;
#778076 = FACE_OUTER_BOUND ( 'NONE', #704308, .T. ) ;
#778078 = ORIENTED_EDGE ( 'NONE', *, *, #19416, .T. ) ;
#778077 = PRESENTATION_LAYER_ASSIGNMENT (  '', '', ( #638339 ) ) ;
#778079 = CARTESIAN_POINT ( 'NONE',  ( -12.30197589237710787, -8.400000000000002132, -3.251031836322658908 ) ) ;
#778080 = ORIENTED_EDGE ( 'NONE', *, *, #766732, .T. ) ;
#778081 = ORIENTED_EDGE ( 'NONE', *, *, #326662, .T. ) ;
#778083 = CARTESIAN_POINT ( 'NONE',  ( -11.36078835026081890, -8.897704416773425606, -2.993173320169697060 ) ) ;
#778082 =( NAMED_UNIT ( * ) SI_UNIT ( $, .STERADIAN. ) SOLID_ANGLE_UNIT ( ) );
#778085 = CARTESIAN_POINT ( 'NONE',  ( 13.78472378731184556, 2.610964793032096054, -6.331333548132445976 ) ) ;
#778084 = DIRECTION ( 'NONE',  ( -1.000000000000000000, -0.000000000000000000, -0.000000000000000000 ) ) ;
#778086 = CARTESIAN_POINT ( 'NONE',  ( 0.6491738246508031995, -1.567244251809542632, -148.0919218749999402 ) ) ;
#778087 = ORIENTED_EDGE ( 'NONE', *, *, #247954, .T. ) ;
#778089 = CARTESIAN_POINT ( 'NONE',  ( 9.866759811129265145, -9.256632342860193319, -27.97173080326123440 ) ) ;
#778088 = VECTOR ( 'NONE', #608652, 1000.000000000000000 ) ;
#778090 = CARTESIAN_POINT ( 'NONE',  ( 5.224500896006755823, 35.70755472666546382, 13.92518292115491185 ) ) ;
#778091 = CARTESIAN_POINT ( 'NONE',  ( 14.38449909817485306, 13.24487247120170075, -32.19326038868490514 ) ) ;
#778093 = VERTEX_POINT ( 'NONE', #577520 ) ;
#778092 = DIRECTION ( 'NONE',  ( -1.000000000000000000, 0.000000000000000000, 0.000000000000000000 ) ) ;
#778094 = CARTESIAN_POINT ( 'NONE',  ( 11.22417293496950030, 8.296824189783871262, -3.150413255823510283 ) ) ;
#778095 = VERTEX_POINT ( 'NONE', #513931 ) ;
#778096 = CARTESIAN_POINT ( 'NONE',  ( -13.17617038585252054, 19.47632668745938034, 7.168580818178113212 ) ) ;
#778097 = DIRECTION ( 'NONE',  ( 0.000000000000000000, -1.000000000000000000, 0.000000000000000000 ) ) ;
#778098 = CARTESIAN_POINT ( 'NONE',  ( -3.663130295950769444, 18.92299999999999116, 0.7457959231167021752 ) ) ;
#778099 = CARTESIAN_POINT ( 'NONE',  ( 10.79536466982149712, 7.964939532410841849, -3.107289550242271492 ) ) ;
#778101 = CIRCLE ( 'NONE', #524095, 0.2083333333332965109 ) ;
#778100 = CARTESIAN_POINT ( 'NONE',  ( 12.30216386870142031, 7.865525885479120127, -28.18668076739820094 ) ) ;
#778102 = VECTOR ( 'NONE', #324877, 1000.000000000000000 ) ;
#778103 = CARTESIAN_POINT ( 'NONE',  ( -133.0532039978294847, 7.057613772594360846, 152.3999999999999773 ) ) ;
#778104 = CARTESIAN_POINT ( 'NONE',  ( -12.80978960163638902, -8.400000000000005684, -1.953367698507618044 ) ) ;
#778106 =( NAMED_UNIT ( * ) SI_UNIT ( $, .STERADIAN. ) SOLID_ANGLE_UNIT ( ) );
#778105 = FILL_AREA_STYLE_COLOUR ( '', #396786 ) ;
#778107 = FACE_OUTER_BOUND ( 'NONE', #418028, .T. ) ;
#778108 = FILL_AREA_STYLE ('',( #718445 ) ) ;
#778109 = CARTESIAN_POINT ( 'NONE',  ( 12.96666666666650158, -8.849999999999999645, -1.820577136594019985 ) ) ;
#778110 = PRESENTATION_LAYER_ASSIGNMENT (  '', '', ( #195694 ) ) ;
#778112 = PRESENTATION_STYLE_ASSIGNMENT (( #293077 ) ) ;
#778111 = CARTESIAN_POINT ( 'NONE',  ( 6.555490902408268816, 2.794000000000000039, 13.75802089795048744 ) ) ;
#778113 = CARTESIAN_POINT ( 'NONE',  ( -9.431940543831169421, 18.92300000000000182, 0.3420907873376642927 ) ) ;
#778114 = FACE_OUTER_BOUND ( 'NONE', #279763, .T. ) ;
#778115 = CIRCLE ( 'NONE', #130396, 15.25000000000002309 ) ;
#778116 = DIRECTION ( 'NONE',  ( 0.000000000000000000, 0.000000000000000000, -1.000000000000000000 ) ) ;
#778118 = CARTESIAN_POINT ( 'NONE',  ( -12.14797175408009622, 8.679999999999992610, -2.115025773880678361 ) ) ;
#778117 = CARTESIAN_POINT ( 'NONE',  ( 5.664803524591599526, 0.000000000000000000, 10.66205924970784658 ) ) ;
#778119 = ADVANCED_FACE ( 'NONE', ( #689250 ), #92459, .F. ) ;
#778120 = CARTESIAN_POINT ( 'NONE',  ( 13.05967207865689694, 8.400000000000027001, -28.57541048144137363 ) ) ;
#778121 = CARTESIAN_POINT ( 'NONE',  ( 12.61884314446259125, -8.116470791611723357, -3.091086994358270612 ) ) ;
#778122 = CARTESIAN_POINT ( 'NONE',  ( 9.998772934969460735, 8.504109736069361603, -27.29976263044429885 ) ) ;
#778123 = ORIENTED_EDGE ( 'NONE', *, *, #206189, .T. ) ;
#778125 = AXIS2_PLACEMENT_3D ( 'NONE', #19440, #337718, #83153 ) ;
#778124 = UNCERTAINTY_MEASURE_WITH_UNIT (LENGTH_MEASURE( 1.000000000000000082E-05 ), #99434, 'distance_accuracy_value', 'NONE');
#778126 = CARTESIAN_POINT ( 'NONE',  ( 11.38022293496939952, -8.120000000000000995, -2.115025773880729876 ) ) ;
#778127 = ORIENTED_EDGE ( 'NONE', *, *, #639928, .T. ) ;
#778128 = CARTESIAN_POINT ( 'NONE',  ( -59.46525376282001218, -7.529073176397005795, -2.778534627733899143 ) ) ;
#778130 = SURFACE_SIDE_STYLE ('',( #706702 ) ) ;
#778129 = CARTESIAN_POINT ( 'NONE',  ( -58.10127950000000396, 2.834999999999996856, 0.1999999999999998446 ) ) ;
#778131 = CARTESIAN_POINT ( 'NONE',  ( -3.983266870270305571, 0.02540000000000000244, 12.06142318546298142 ) ) ;
#778132 = VECTOR ( 'NONE', #46042, 1000.000000000000000 ) ;
#778133 = ORIENTED_EDGE ( 'NONE', *, *, #612029, .F. ) ;
#778135 = CARTESIAN_POINT ( 'NONE',  ( 25.67866666308459500, 11.01134721467835575, -6.507007688110486576 ) ) ;
#778134 =( LENGTH_UNIT ( ) NAMED_UNIT ( * ) SI_UNIT ( .MILLI., .METRE. ) );
#778137 = STYLED_ITEM ( 'NONE', ( #353365 ), #88104 ) ;
#778136 = CARTESIAN_POINT ( 'NONE',  ( -10.84460626830299823, 8.821789429500528357, -28.34012958541078930 ) ) ;
#778138 = CARTESIAN_POINT ( 'NONE',  ( -58.10127950000000396, -2.516906120000002911, 4.541935080000000902 ) ) ;
#778143 = ORIENTED_EDGE ( 'NONE', *, *, #755840, .T. ) ;
#778142 = SURFACE_STYLE_FILL_AREA ( #293115 ) ;
#778141 = CARTESIAN_POINT ( 'NONE',  ( 10.85708423296733827, 8.348439644591095998, -3.160088652106329388 ) ) ;
#778140 = VECTOR ( 'NONE', #288747, 1000.000000000000000 ) ;
#778139 = CARTESIAN_POINT ( 'NONE',  ( 6.702730694046273641, -16.60193647300666342, -10.00952594726345524 ) ) ;
#778144 = ORIENTED_EDGE ( 'NONE', *, *, #286175, .T. ) ;
#778146 = EDGE_CURVE ( 'NONE', #455161, #475708, #350938, .T. ) ;
#778145 = DIRECTION ( 'NONE',  ( 2.188726930262380196E-16, -0.000000000000000000, -1.000000000000000000 ) ) ;
#778147 = CARTESIAN_POINT ( 'NONE',  ( 14.44212688012821388, 26.90637222319869437, 3.554041389484257962 ) ) ;
#778148 = CARTESIAN_POINT ( 'NONE',  ( -11.78895626830300181, -9.619999999999999218, -27.36502577388069923 ) ) ;
#778149 = CARTESIAN_POINT ( 'NONE',  ( -10.22119147078799806, 8.877438461344306475, -28.40479511517148836 ) ) ;
#778150 = COLOUR_RGB ( '',0.2509803921568627416, 0.2509803921568627416, 0.2509803921568627416 ) ;
#778151 = EDGE_CURVE ( 'NONE', #549704, #23404, #585361, .T. ) ;
#778154 = SURFACE_SIDE_STYLE ('',( #539308 ) ) ;
#778153 = CARTESIAN_POINT ( 'NONE',  ( -11.18322589237710396, 8.932170704737929512, -2.786215412756171794 ) ) ;
#778152 = CARTESIAN_POINT ( 'NONE',  ( -9.832864669821718806, 7.961314395355779894, -28.22751842863739924 ) ) ;
#778155 = CARTESIAN_POINT ( 'NONE',  ( 10.94104816051740059, -9.353366586897358559, -27.65872384417069796 ) ) ;
#778156 = VERTEX_POINT ( 'NONE', #227579 ) ;
#778157 = PRESENTATION_LAYER_ASSIGNMENT (  '', '', ( #524172 ) ) ;
#778159 = CARTESIAN_POINT ( 'NONE',  ( 4.800079010316967931, 34.60297996721405411, 27.39448587429962600 ) ) ;
#778158 =( NAMED_UNIT ( * ) PLANE_ANGLE_UNIT ( ) SI_UNIT ( $, .RADIAN. ) );
#778161 = CARTESIAN_POINT ( 'NONE',  ( 11.20360555416159087, -10.47556478980047601, -27.40377126955280929 ) ) ;
#778160 = CARTESIAN_POINT ( 'NONE',  ( -11.87089912044907969, 8.780503040651977287, -27.34350128080841813 ) ) ;
#778163 = CARTESIAN_POINT ( 'NONE',  ( -1.607526810339998224, 13.99277092219999297, 1.897353801849632760E-16 ) ) ;
#778162 = CARTESIAN_POINT ( 'NONE',  ( 5.994036484604429837, 14.31143728002144044, 3.966509893992877345 ) ) ;
#778167 = ADVANCED_FACE ( 'NONE', ( #521752 ), #100208, .T. ) ;
#778166 = ORIENTED_EDGE ( 'NONE', *, *, #235270, .F. ) ;
#778165 = PRESENTATION_STYLE_ASSIGNMENT (( #293138 ) ) ;
#778164 = LINE ( 'NONE', #233379, #180409 ) ;
#778168 = PRESENTATION_LAYER_ASSIGNMENT (  '', '', ( #650988 ) ) ;
#778169 = CIRCLE ( 'NONE', #435326, 6.500000000000002665 ) ;
#778170 = PRESENTATION_STYLE_ASSIGNMENT (( #595051 ) ) ;
#778171 = LINE ( 'NONE', #237323, #564266 ) ;
#778172 = ORIENTED_EDGE ( 'NONE', *, *, #780289, .F. ) ;
#778173 = B_SPLINE_CURVE_WITH_KNOTS ( 'NONE', 1,
 ( #1101, #430879 ),
 .UNSPECIFIED., .F., .F.,
 ( 2, 2 ),
 ( 0.8784609697224874392, 1.000000000000000000 ),
 .UNSPECIFIED. ) ;
#778174 = CARTESIAN_POINT ( 'NONE',  ( -3.851107703018332273, 0.2540000000000007807, -14.74539146512403676 ) ) ;
#778175 =( NAMED_UNIT ( * ) PLANE_ANGLE_UNIT ( ) SI_UNIT ( $, .RADIAN. ) );
#778176 = AXIS2_PLACEMENT_3D ( 'NONE', #514649, #37324, #645880 ) ;
#778177 = ORIENTED_EDGE ( 'NONE', *, *, #146557, .F. ) ;
#778178 = CARTESIAN_POINT ( 'NONE',  ( 3.201860307165201647, 34.86204269364321817, -14.65428574081315816 ) ) ;
#778180 = ORIENTED_EDGE ( 'NONE', *, *, #401948, .T. ) ;
#778179 = ORIENTED_EDGE ( 'NONE', *, *, #245187, .T. ) ;
#778181 = CARTESIAN_POINT ( 'NONE',  ( 1.731665466764316763, 36.08622448559522411, 14.77185120725694567 ) ) ;
#778183 = CARTESIAN_POINT ( 'NONE',  ( -8.589219308657657592, 18.30471309633159649, 26.94528985152039269 ) ) ;
#778182 = DIRECTION ( 'NONE',  ( 1.000000000000000000, -0.000000000000000000, 3.491481338843133355E-15 ) ) ;
#778185 = ORIENTED_EDGE ( 'NONE', *, *, #453869, .F. ) ;
#778184 = CARTESIAN_POINT ( 'NONE',  ( 8.296045808382780606, 18.92300000000000182, -0.6903853045918190157 ) ) ;
#778186 = SURFACE_STYLE_FILL_AREA ( #643142 ) ;
#778187 = CARTESIAN_POINT ( 'NONE',  ( -58.20127949962748204, 1.030234412544997591, 7.351268400893000710 ) ) ;
#778188 = EDGE_CURVE ( 'NONE', #309065, #230831, #325299, .T. ) ;
#778190 = CARTESIAN_POINT ( 'NONE',  ( 13.54999999999999716, -8.300000000000000711, -28.22067449235060010 ) ) ;
#778189 = PLANE ( 'NONE',  #541730 ) ;
#778192 = EDGE_CURVE ( 'NONE', #597304, #218182, #712718, .T. ) ;
#778191 = CARTESIAN_POINT ( 'NONE',  ( -10.97905922571049864, -10.53968222342000161, -27.97103348687913282 ) ) ;
#778193 = DIRECTION ( 'NONE',  ( -0.000000000000000000, -1.000000000000000000, -0.000000000000000000 ) ) ;
#778194 = CARTESIAN_POINT ( 'NONE',  ( -12.96411466982170069, -10.18938090109869954, -28.35122242344310095 ) ) ;
#778195 = CARTESIAN_POINT ( 'NONE',  ( 88.90000000000000568, 0.9473000000000015852, -88.90000000000000568 ) ) ;
#778198 = ORIENTED_EDGE ( 'NONE', *, *, #130315, .T. ) ;
#778197 = ORIENTED_EDGE ( 'NONE', *, *, #604406, .T. ) ;
#778196 = FILL_AREA_STYLE_COLOUR ( '', #591606 ) ;
#778199 = CARTESIAN_POINT ( 'NONE',  ( 0.6491738246508031995, -1.567244251809542632, -152.9536406249999345 ) ) ;
#778201 = EDGE_LOOP ( 'NONE', ( #187906, #442398, #468286, #483102, #338841, #7994, #256738, #47294, #660979, #469883, #272393, #221000, #382295, #764070, #245483, #211987, #710813, #77362, #296490, #338412 ) ) ;
#778200 = DIRECTION ( 'NONE',  ( 0.000000000000000000, 0.000000000000000000, 1.000000000000000000 ) ) ;
#778203 = CARTESIAN_POINT ( 'NONE',  ( -22.74999999999997868, 25.29999999999999005, 158.2500000000000284 ) ) ;
#778202 = CARTESIAN_POINT ( 'NONE',  ( -10.47331022778651466, 31.05348069922071019, 10.56031133887063156 ) ) ;
#778204 = CARTESIAN_POINT ( 'NONE',  ( 3.812156999566387761, 14.72894677524388385, 0.8072628959429870577 ) ) ;
#778206 = VERTEX_POINT ( 'NONE', #167824 ) ;
#778205 = PRESENTATION_LAYER_ASSIGNMENT (  '', '', ( #524221 ) ) ;
#778207 = CARTESIAN_POINT ( 'NONE',  ( 3.931080880443162062, 4.734929470993982648, 26.99288506187167513 ) ) ;
#778208 = CARTESIAN_POINT ( 'NONE',  ( -12.41800541199054564, -10.52822390509999906, -28.21270524072081898 ) ) ;
#778209 = VERTEX_POINT ( 'NONE', #597072 ) ;
#778210 = CARTESIAN_POINT ( 'NONE',  ( -59.38682111118200879, 1.183093960465997796, 7.911935065099000575 ) ) ;
#778211 = LINE ( 'NONE', #535487, #694495 ) ;
#778212 = CARTESIAN_POINT ( 'NONE',  ( 11.29292293496949462, 8.960547874706808358, -2.922365341646707471 ) ) ;
#778214 = CARTESIAN_POINT ( 'NONE',  ( 5.207675171505345979, 35.97772610720579678, 13.93148508303238309 ) ) ;
#778213 = CARTESIAN_POINT ( 'NONE',  ( 5.082473085836504367, 0.000000000000000000, 10.31387842853749959 ) ) ;
#778216 = CARTESIAN_POINT ( 'NONE',  ( -14.10284092134443235, 13.74713272288575716, -4.723986559902969340 ) ) ;
#778215 = CARTESIAN_POINT ( 'NONE',  ( 9.948180185458474156, -7.978210570499468801, -2.109870414589213539 ) ) ;
#778217 = FILL_AREA_STYLE ('',( #121823 ) ) ;
#778219 = CARTESIAN_POINT ( 'NONE',  ( 2.878158704628184683, 36.26815157632528042, -14.59186957939818896 ) ) ;
#778218 = DIRECTION ( 'NONE',  ( 0.000000000000000000, 0.000000000000000000, -1.000000000000000000 ) ) ;
#778221 = PRESENTATION_STYLE_ASSIGNMENT (( #666692 ) ) ;
#778220 = CARTESIAN_POINT ( 'NONE',  ( 0.000000000000000000, 2.082800000000067264, -144.9665312500000312 ) ) ;
#778222 = CARTESIAN_POINT ( 'NONE',  ( 12.48315660749552514, -8.399999999999982592, -1.940462767166774238 ) ) ;
#778223 = SURFACE_SIDE_STYLE ('',( #666696 ) ) ;
#778224 =( NAMED_UNIT ( * ) PLANE_ANGLE_UNIT ( ) SI_UNIT ( $, .RADIAN. ) );
#778227 = ADVANCED_FACE ( 'NONE', ( #410596 ), #414486, .T. ) ;
#778226 =( NAMED_UNIT ( * ) PLANE_ANGLE_UNIT ( ) SI_UNIT ( $, .RADIAN. ) );
#778225 = CARTESIAN_POINT ( 'NONE',  ( 8.937601295666459222, 14.44994999999999941, -11.83597171902650125 ) ) ;
#778228 = CARTESIAN_POINT ( 'NONE',  ( 9.013439050848447209, 14.47040118259880259, 1.130333233567494933 ) ) ;
#778229 = ORIENTED_EDGE ( 'NONE', *, *, #640148, .F. ) ;
#778230 = CARTESIAN_POINT ( 'NONE',  ( 6.084067373902565912, 1.071776382643695236, -140.8711116036306805 ) ) ;
#778231 = CARTESIAN_POINT ( 'NONE',  ( -59.44694829917801826, 1.016030484847571413, 7.990425568197330186 ) ) ;
#778234 = CARTESIAN_POINT ( 'NONE',  ( 20.99999999999998934, 16.97056274847714974, -8.699999999999999289 ) ) ;
#778233 = FACE_OUTER_BOUND ( 'NONE', #245371, .T. ) ;
#778232 =( NAMED_UNIT ( * ) PLANE_ANGLE_UNIT ( ) SI_UNIT ( $, .RADIAN. ) );
#778235 = MECHANICAL_DESIGN_GEOMETRIC_PRESENTATION_REPRESENTATION (  '', ( #41763 ), #486242 ) ;
#778236 = CARTESIAN_POINT ( 'NONE',  ( 3.487960929523948206, 0.02540000000000000244, -10.82831673523629945 ) ) ;
#778238 = CARTESIAN_POINT ( 'NONE',  ( -9.905687601596598668, 7.967412611452430404, -2.972270504078320386 ) ) ;
#778237 = VECTOR ( 'NONE', #645650, 1000.000000000000000 ) ;
#778241 = LINE ( 'NONE', #58202, #28850 ) ;
#778240 = CARTESIAN_POINT ( 'NONE',  ( 10.30756110915439905, 8.876068759467230507, -28.25968914433189738 ) ) ;
#778239 = DIRECTION ( 'NONE',  ( 1.000000000000000000, 0.000000000000000000, 0.000000000000000000 ) ) ;
#778242 = CARTESIAN_POINT ( 'NONE',  ( 8.836666666666827652, 2.035000000000160014, -26.99999999999995737 ) ) ;
#778243 = FILL_AREA_STYLE ('',( #42525 ) ) ;
#778244 = ADVANCED_FACE ( 'NONE', ( #656974 ), #337749, .T. ) ;
#778245 = CARTESIAN_POINT ( 'NONE',  ( 13.01395626830280072, -9.619999999999999218, -28.33497422611930361 ) ) ;
#778246 = ADVANCED_FACE ( 'NONE', ( #720527 ), #175629, .T. ) ;
#778250 = CARTESIAN_POINT ( 'NONE',  ( 14.56815491917358862, 18.30700881839502614, -3.573354968541747390 ) ) ;
#778249 = CARTESIAN_POINT ( 'NONE',  ( 13.20308159498610046, 27.47870804694131053, -7.118959100327870715 ) ) ;
#778248 = CARTESIAN_POINT ( 'NONE',  ( 27.72663420056145611, 3.446358478668474223, -3.843876050002129396 ) ) ;
#778247 =( GEOMETRIC_REPRESENTATION_CONTEXT ( 3 ) GLOBAL_UNCERTAINTY_ASSIGNED_CONTEXT ( ( #339170 ) ) GLOBAL_UNIT_ASSIGNED_CONTEXT ( ( #169553, #590945, #650821 ) ) REPRESENTATION_CONTEXT ( 'NONE', 'WORKASPACE' ) );
#778251 = CARTESIAN_POINT ( 'NONE',  ( 12.49797175407989869, -8.679999999999981952, -2.115025773880731652 ) ) ;
#778252 = ORIENTED_EDGE ( 'NONE', *, *, #703841, .T. ) ;
#778253 = DIRECTION ( 'NONE',  ( 0.7071067811865463515, -0.000000000000000000, 0.7071067811865487940 ) ) ;
#778255 = EDGE_LOOP ( 'NONE', ( #238764, #422347, #8498, #32951 ) ) ;
#778254 = CARTESIAN_POINT ( 'NONE',  ( -11.67061061699917701, 18.92299999999999827, -0.3399409378645345536 ) ) ;
#778257 =( LENGTH_UNIT ( ) NAMED_UNIT ( * ) SI_UNIT ( .MILLI., .METRE. ) );
#778256 = CARTESIAN_POINT ( 'NONE',  ( 12.54084784380237849, 8.318198297173674760, -1.974147540362446884 ) ) ;
#778258 =( NAMED_UNIT ( * ) SI_UNIT ( $, .STERADIAN. ) SOLID_ANGLE_UNIT ( ) );
#778259 = ORIENTED_EDGE ( 'NONE', *, *, #201439, .T. ) ;
#778261 = CARTESIAN_POINT ( 'NONE',  ( 10.88759314446260262, -9.470185241168792345, -28.21988446997407252 ) ) ;
#778260 = DIRECTION ( 'NONE',  ( -0.000000000000000000, 1.000000000000000000, -0.000000000000000000 ) ) ;
#778262 = CARTESIAN_POINT ( 'NONE',  ( 14.90859507901890524, 29.43808467667400208, 1.653421381434654336 ) ) ;
#778264 = EDGE_CURVE ( 'NONE', #598791, #438593, #636581, .T. ) ;
#778263 = ORIENTED_EDGE ( 'NONE', *, *, #385396, .T. ) ;
#778266 = EDGE_LOOP ( 'NONE', ( #509074, #486633, #179482, #540042 ) ) ;
#778265 = AXIS2_PLACEMENT_3D ( 'NONE', #127334, #493004, #429685 ) ;
#778267 = CARTESIAN_POINT ( 'NONE',  ( 27.20664867513103857, 60.86883655000000459, -65.31241101025467799 ) ) ;
#778268 = STYLED_ITEM ( 'NONE', ( #319374 ), #273639 ) ;
#778269 = ORIENTED_EDGE ( 'NONE', *, *, #676529, .F. ) ;
#778271 = EDGE_LOOP ( 'NONE', ( #358325, #88481, #63070, #285260 ) ) ;
#778270 = LINE ( 'NONE', #125842, #209695 ) ;
#778273 = VERTEX_POINT ( 'NONE', #489491 ) ;
#778272 = CARTESIAN_POINT ( 'NONE',  ( -11.58458960163640583, 8.399999999999993250, -3.246632301492350159 ) ) ;
#778274 = ORIENTED_EDGE ( 'NONE', *, *, #202951, .F. ) ;
#778275 = EDGE_CURVE ( 'NONE', #677470, #624554, #672597, .T. ) ;
#778277 = ORIENTED_EDGE ( 'NONE', *, *, #356851, .T. ) ;
#778276 = FILL_AREA_STYLE ('',( #535550 ) ) ;
#778278 = LINE ( 'NONE', #651102, #33582 ) ;
#778279 = SURFACE_SIDE_STYLE ('',( #547224 ) ) ;
#778280 = ORIENTED_EDGE ( 'NONE', *, *, #416982, .F. ) ;
#778281 = CARTESIAN_POINT ( 'NONE',  ( -13.10210690854706783, 20.19380884249778063, 7.038531388398169497 ) ) ;
#778284 = ORIENTED_EDGE ( 'NONE', *, *, #653354, .T. ) ;
#778283 = CARTESIAN_POINT ( 'NONE',  ( 12.48609048290260937, 20.55747465320900957, 8.312495284038529775 ) ) ;
#778282 = CARTESIAN_POINT ( 'NONE',  ( 7.049501055039260500, -11.04899999999998350, -11.71923423799525743 ) ) ;
#778285 = CARTESIAN_POINT ( 'NONE',  ( -11.25847434434190752, 7.840000000000014069, -28.17331615074618156 ) ) ;
#778287 = ORIENTED_EDGE ( 'NONE', *, *, #618437, .T. ) ;
#778286 = DIRECTION ( 'NONE',  ( 0.000000000000000000, 0.000000000000000000, 1.000000000000000000 ) ) ;
#778288 = ORIENTED_EDGE ( 'NONE', *, *, #704353, .T. ) ;
#778289 = CARTESIAN_POINT ( 'NONE',  ( 5.546600917273799780, 0.02540000000000000244, 10.58382766281687282 ) ) ;
#778291 = ORIENTED_EDGE ( 'NONE', *, *, #206871, .F. ) ;
#778290 = CARTESIAN_POINT ( 'NONE',  ( -10.88271482718440097, -8.838966716637679966, -2.977760344389599467 ) ) ;
#778292 = STYLED_ITEM ( 'NONE', ( #101762 ), #153090 ) ;
#778293 = CARTESIAN_POINT ( 'NONE',  ( 20.69082689358584659, -18.77587268179343738, -7.728328303152175671 ) ) ;
#778294 = CARTESIAN_POINT ( 'NONE',  ( -59.16569171645303271, -8.398800009146814460, 0.9060613592460253773 ) ) ;
#778295 = CARTESIAN_POINT ( 'NONE',  ( 1.797801318917715774, -14.22653999999998753, -4.143000940158681367 ) ) ;
#778297 = EDGE_CURVE ( 'NONE', #289585, #503932, #656443, .T. ) ;
#778296 = EDGE_LOOP ( 'NONE', ( #566278, #592463, #484771, #203361 ) ) ;
#778298 = DIRECTION ( 'NONE',  ( 1.000000000000000000, 1.387778780781445676E-17, -1.131240564625439390E-16 ) ) ;
#778299 = CARTESIAN_POINT ( 'NONE',  ( -10.47925981112950566, -8.294578031952667629, -3.157172735056308355 ) ) ;
#778300 = ORIENTED_EDGE ( 'NONE', *, *, #714213, .F. ) ;
#778301 =( GEOMETRIC_REPRESENTATION_CONTEXT ( 3 ) GLOBAL_UNCERTAINTY_ASSIGNED_CONTEXT ( ( #251086 ) ) GLOBAL_UNIT_ASSIGNED_CONTEXT ( ( #52037, #179260, #183155 ) ) REPRESENTATION_CONTEXT ( 'NONE', 'WORKASPACE' ) );
#778303 = DIRECTION ( 'NONE',  ( 1.000000000000000000, 0.000000000000000000, 0.000000000000000000 ) ) ;
#778302 = CARTESIAN_POINT ( 'NONE',  ( 12.78911466982149925, -10.18938090109869954, -27.34877757655679886 ) ) ;
#778304 = DIRECTION ( 'NONE',  ( 0.000000000000000000, -1.000000000000000000, 0.000000000000000000 ) ) ;
#778305 = AXIS2_PLACEMENT_3D ( 'NONE', #745579, #324195, #375990 ) ;
#778306 = AXIS2_PLACEMENT_3D ( 'NONE', #703513, #532155, #43126 ) ;
#778307 = CARTESIAN_POINT ( 'NONE',  ( 11.07235426826300007, -8.293897980662277902, -2.039233080121879649 ) ) ;
#778309 = VERTEX_POINT ( 'NONE', #362652 ) ;
#778308 =( NAMED_UNIT ( * ) SI_UNIT ( $, .STERADIAN. ) SOLID_ANGLE_UNIT ( ) );
#778310 = CARTESIAN_POINT ( 'NONE',  ( 11.97229816051742013, -7.820867324260628806, -2.600000000000000089 ) ) ;
#778312 = CARTESIAN_POINT ( 'NONE',  ( -4.418514694614043670, 5.485385366418848996E-15, -11.34244582371360899 ) ) ;
#778311 = CARTESIAN_POINT ( 'NONE',  ( -58.20127949962748204, -8.396042565099007149, 0.8798807604660001669 ) ) ;
#778315 = CARTESIAN_POINT ( 'NONE',  ( -3.000000000000154987, 14.44994999999999941, -21.33706896551720078 ) ) ;
#778314 = CARTESIAN_POINT ( 'NONE',  ( -5.382124837609801205, 36.34671695453793916, -14.00117240867018076 ) ) ;
#778313 = CARTESIAN_POINT ( 'NONE',  ( -6.081578780641160087, 1.082882853752221930, -140.8608416829067096 ) ) ;
#778317 = ORIENTED_EDGE ( 'NONE', *, *, #211714, .T. ) ;
#778316 = CARTESIAN_POINT ( 'NONE',  ( 11.53874701667101910, -10.43860876378554003, -28.03848060327809932 ) ) ;
#778318 = DIRECTION ( 'NONE',  ( 0.000000000000000000, 0.000000000000000000, 1.000000000000000000 ) ) ;
#778319 = CARTESIAN_POINT ( 'NONE',  ( 5.882248915294042035, 14.47381061827240956, 1.000132138120376712 ) ) ;
#778320 = EDGE_CURVE ( 'NONE', #77713, #398048, #604265, .T. ) ;
#778323 = EDGE_CURVE ( 'NONE', #40882, #505378, #612787, .T. ) ;
#778322 = CARTESIAN_POINT ( 'NONE',  ( -58.88638282224557230, 1.855362291791296414, -0.4231859028546160473 ) ) ;
#778321 = DIRECTION ( 'NONE',  ( -1.000000000000000000, -5.551115123125790098E-17, 7.504830208090029327E-17 ) ) ;
#778324 = CARTESIAN_POINT ( 'NONE',  ( -12.86310534731267374, 24.66555281101689090, 7.466368525490756802 ) ) ;
#778325 = EDGE_LOOP ( 'NONE', ( #377574, #362336, #344906, #353938 ) ) ;
#778326 = CARTESIAN_POINT ( 'NONE',  ( -9.865805513601531018, -15.48375333915367058, 9.585429244634285695 ) ) ;
#778327 = AXIS2_PLACEMENT_3D ( 'NONE', #462111, #171709, #414443 ) ;
#778330 = VERTEX_POINT ( 'NONE', #426168 ) ;
#778329 = COLOUR_RGB ( '',0.7529411764705882248, 0.7529411764705882248, 0.7529411764705882248 ) ;
#778328 = CARTESIAN_POINT ( 'NONE',  ( -10.38568018545869975, -9.475535327887870451, -27.48471963900479764 ) ) ;
#778333 = LINE ( 'NONE', #249240, #139231 ) ;
#778332 = SURFACE_SIDE_STYLE ('',( #535616 ) ) ;
#778331 = CARTESIAN_POINT ( 'NONE',  ( 2.801315626731935904, 34.86445495354150381, -14.60680542187166076 ) ) ;
#778334 = SURFACE_SIDE_STYLE ('',( #177700 ) ) ;
#778335 = AXIS2_PLACEMENT_3D ( 'NONE', #468527, #643739, #528171 ) ;
#778337 = DIRECTION ( 'NONE',  ( -5.645109112243892216E-17, -0.7372773942657855351, -0.6755901449138030923 ) ) ;
#778336 = CARTESIAN_POINT ( 'NONE',  ( -59.27127970000000801, 4.674999539999996401, -0.7000011400000011319 ) ) ;
#778338 = CARTESIAN_POINT ( 'NONE',  ( 11.48667293496950492, 7.764437517169497482, -2.480862836395729243 ) ) ;
#778340 =( GEOMETRIC_REPRESENTATION_CONTEXT ( 3 ) GLOBAL_UNCERTAINTY_ASSIGNED_CONTEXT ( ( #508353 ) ) GLOBAL_UNIT_ASSIGNED_CONTEXT ( ( #376065, #782813, #417140 ) ) REPRESENTATION_CONTEXT ( 'NONE', 'WORKASPACE' ) );
#778339 = FACE_BOUND ( 'NONE', #29744, .T. ) ;
#778343 = EDGE_CURVE ( 'NONE', #771637, #142880, #238059, .T. ) ;
#778342 = VECTOR ( 'NONE', #202706, 1000.000000000000000 ) ;
#778341 = CARTESIAN_POINT ( 'NONE',  ( -1.661779285267190875, -1.661779285267196427, 144.6212500000001455 ) ) ;
#778344 = CARTESIAN_POINT ( 'NONE',  ( -11.34818018545870011, -10.32178942950050704, -27.35987041458921709 ) ) ;
#778345 = CARTESIAN_POINT ( 'NONE',  ( -13.52598523428859423, 20.65992232910307536, -6.184970024871502048 ) ) ;
#778346 = CARTESIAN_POINT ( 'NONE',  ( 14.62127689873418035, 18.92299999999999827, 0.8049629746835462729 ) ) ;
#778349 = CARTESIAN_POINT ( 'NONE',  ( -12.80918960163640286, -8.400000000000005684, -1.953367698507618044 ) ) ;
#778348 = DIRECTION ( 'NONE',  ( 0.000000000000000000, -1.000000000000000000, 0.000000000000000000 ) ) ;
#778347 =( BOUNDED_SURFACE ( )  B_SPLINE_SURFACE ( 3, 2, ( 
 ( #300883, #467845, #412384, #475664, #662666, #117768, #479605, #46282, #360566, #424050, #229342, #710554, #348835, #173561, #722312, #714492, #785891, #109878, #165694, #543115, #177450, #241135, #420153, #726208, #289118, #650899, #602830, #483485, #666546, #658775, #54143, #121687, #113820, #352760, #296965, #42354, #539234, #654872, #285209, #105900, #594959, #781965, #237237, #487373, #141361, #2094, #610664, #674430, #368329, #245050, #200966, #185294, #252918, #730083, #499150, #372268, #73714, #554853, #13923, #256894, #77614, #741892, #558791, #320527, #443574, #6038, #189233, #745794, #380090, #9963, #427979, #495214, #670454 ),
 ( #737990, #260752, #614611, #65841, #686181, #125643, #308748, #606730, #193189, #550915, #312716, #248976, #69761, #491293, #503069, #61942, #734046, #17818, #431889, #376194, #435784, #129567, #197099, #304818, #439679, #678360, #682279, #133522, #618542, #547008, #316625, #137447, #622451, #562694, #93330, #336134, #690123, #578369, #510842, #514801, #566576, #81517, #324397, #216651, #149191, #204923, #33562, #757533, #21752, #85482, #264675, #208805, #276433, #451340, #145257, #574454, #395726, #29656, #506946, #638184, #694010, #459146, #387866, #518737, #391787, #634229, #399641, #268583, #753620, #89405, #332217, #761460, #212736 ),
 ( #455282, #701814, #272526, #328290, #749715, #697921, #153077, #157034, #642078, #383970, #626409, #447493, #630309, #570525, #25681, #319152, #323064, #493842, #680936, #16453, #195748, #736606, #676979, #446119, #80137, #255502, #430497, #497775, #370901, #128157, #549553, #625041, #203554, #744409, #12546, #613220, #740529, #191810, #315273, #438320, #76243, #628951, #136080, #251546, #673037, #68410, #688756, #557420, #489920, #199615, #378764, #684803, #621075, #617181, #311325, #386520, #4667, #561350, #263312, #139997, #259401, #374820, #565225, #501709, #247585, #442222, #20372, #382619, #505609, #748358, #143897, #307388, #732656 ),
 ( #187845, #553468, #8591, #434417, #132163, #72328, #509481, #91967, #99713, #334770, #573085, #700473, #219204, #155680, #450020, #704375, #577028, #525163, #88044, #584872, #275080, #760116, #163416, #151702, #636811, #32193, #517364, #342580, #36127, #461653, #215293, #457811, #207440, #398284, #211338, #640736, #95804, #394352, #40044, #692654, #271142, #159531, #282905, #402206, #147825, #569158, #338648, #644645, #580917, #278978, #767930, #267224, #453900, #521255, #223105, #465555, #764000, #330868, #708250, #406100, #513429, #752257, #390418, #84101, #326960, #28299, #24291, #632886, #756164, #696549, #298562, #59629, #540823 ),
 ( #787467, #47933, #529095, #167323, #111509, #783577, #350436, #604426, #716129, #346547, #362148, #238839, #302488, #481206, #544715, #410092, #227073, #179079, #242755, #485085, #51868, #417890, #421747, #779673, #171250, #294662, #727786, #656477, #107562, #182978, #712194, #652521, #648591, #234921, #771830, #354387, #290753, #596585, #592665, #103598, #588731, #533017, #43976, #775773, #660368, #536957, #469449, #600504, #286839, #55722, #414001, #723895, #477283, #720020, #230986, #175133, #115468, #664237, #473395, #119365, #358266, #251069, #210886, #759653, #449556, #282443, #636344, #576561, #648114, #31728, #27851, #509036, #692199 ),
 ( #516894, #524695, #214837, #453427, #338200, #644186, #580453, #87590, #342105, #457353, #162958, #512970, #222636, #700011, #397827, #588267, #274627, #155230, #640295, #95340, #767461, #461188, #99247, #35664, #278519, #632437, #520805, #91511, #763535, #218760, #703908, #465097, #330405, #696096, #584389, #707790, #39573, #572618, #206990, #159076, #405637, #401747, #103135, #346093, #147377, #334314, #43510, #751808, #389953, #270683, #755683, #151248, #393891, #723445, #484622, #178606, #182517, #592206, #652061, #603962, #727365, #122865, #476834, #55286, #59193, #417441, #596120, #719578, #425208, #294197, #532544, #667682, #349961 ),
 ( #298117, #607913, #659914, #230518, #107086, #47449, #365588, #536496, #468979, #421290, #357813, #663795, #600051, #51399, #409610, #286356, #771355, #779212, #242292, #118915, #783131, #353923, #302043, #540361, #528638, #234450, #544275, #174688, #361702, #775290, #115002, #226594, #787013, #413537, #238386, #711713, #480752, #290280, #166849, #472930, #656024, #111030, #715660, #170788, #321672, #7193, #18990, #373434, #246202, #504228, #675613, #317765, #615797, #369502, #305995, #619695, #559971, #500312, #250163, #142521, #611835, #254081, #556032, #488552, #258042, #11134, #492473, #15074, #261922, #496388, #735221, #731243, #74878 ) ),
 .UNSPECIFIED., .F., .F., .F. ) 
 B_SPLINE_SURFACE_WITH_KNOTS ( ( 4, 3, 4 ),
 ( 3, 2, 2, 2, 2, 2, 2, 2, 2, 2, 2, 2, 2, 2, 2, 2, 2, 2, 2, 2, 2, 2, 2, 2, 2, 2, 2, 2, 2, 2, 2, 2, 2, 2, 2, 2, 3 ),
 ( -0.02366201583147214960, 0.000000000000000000, 1.000000000000000000 ),
 ( 0.000000000000000000, 0.02777777777777780052, 0.05555555555555560104, 0.08333333333333330095, 0.1111111111111110078, 0.1388888888888890061, 0.1666666666666670182, 0.1944444444444440034, 0.2222222222222219878, 0.2500000000000000000, 0.2777777777777780122, 0.3055555555555559688, 0.3333333333333329818, 0.3611111111111109939, 0.3888888888888890061, 0.4166666666666670182, 0.4444444444444439757, 0.4722222222222220434, 0.5000000000000000000, 0.5277777777777779011, 0.5555555555555560243, 0.5833333333333330373, 0.6111111111111110494, 0.6388888888888889506, 0.6666666666666670737, 0.6944444444444440867, 0.7222222222222219878, 0.7500000000000000000, 0.7777777777777779011, 0.8055555555555560243, 0.8333333333333330373, 0.8611111111111110494, 0.8888888888888889506, 0.9166666666666670737, 0.9444444444444440867, 0.9722222222222219878, 1.000000000000000000 ),
 .UNSPECIFIED. ) 
 GEOMETRIC_REPRESENTATION_ITEM ( )  RATIONAL_B_SPLINE_SURFACE ( (
 ( 1.000000000000000000, 0.8660254037844389297, 1.000000000000000000, 0.8660254037844389297, 1.000000000000000000, 0.8660254037844389297, 1.000000000000000000, 0.8660254037844389297, 1.000000000000000000, 0.8660254037844389297, 1.000000000000000000, 0.8660254037844389297, 1.000000000000000000, 0.8660254037844389297, 1.000000000000000000, 0.8660254037844389297, 1.000000000000000000, 0.8660254037844389297, 1.000000000000000000, 0.8660254037844389297, 1.000000000000000000, 0.8660254037844389297, 1.000000000000000000, 0.8660254037844389297, 1.000000000000000000, 0.8660254037844389297, 1.000000000000000000, 0.8660254037844389297, 1.000000000000000000, 0.8660254037844389297, 1.000000000000000000, 0.8660254037844389297, 1.000000000000000000, 0.8660254037844389297, 1.000000000000000000, 0.8660254037844389297, 1.000000000000000000, 0.8660254037844389297, 1.000000000000000000, 0.8660254037844389297, 1.000000000000000000, 0.8660254037844389297, 1.000000000000000000, 0.8660254037844389297, 1.000000000000000000, 0.8660254037844389297, 1.000000000000000000, 0.8660254037844389297, 1.000000000000000000, 0.8660254037844389297, 1.000000000000000000, 0.8660254037844389297, 1.000000000000000000, 0.8660254037844389297, 1.000000000000000000, 0.8660254037844389297, 1.000000000000000000, 0.8660254037844389297, 1.000000000000000000, 0.8660254037844389297, 1.000000000000000000, 0.8660254037844389297, 1.000000000000000000, 0.8660254037844389297, 1.000000000000000000, 0.8660254037844389297, 1.000000000000000000, 0.8660254037844389297, 1.000000000000000000, 0.8660254037844389297, 1.000000000000000000, 0.8660254037844389297, 1.000000000000000000),
 ( 1.000000000000000000, 0.8660254037844389297, 1.000000000000000000, 0.8660254037844389297, 1.000000000000000000, 0.8660254037844389297, 1.000000000000000000, 0.8660254037844389297, 1.000000000000000000, 0.8660254037844389297, 1.000000000000000000, 0.8660254037844389297, 1.000000000000000000, 0.8660254037844389297, 1.000000000000000000, 0.8660254037844389297, 1.000000000000000000, 0.8660254037844389297, 1.000000000000000000, 0.8660254037844389297, 1.000000000000000000, 0.8660254037844389297, 1.000000000000000000, 0.8660254037844389297, 1.000000000000000000, 0.8660254037844389297, 1.000000000000000000, 0.8660254037844389297, 1.000000000000000000, 0.8660254037844389297, 1.000000000000000000, 0.8660254037844389297, 1.000000000000000000, 0.8660254037844389297, 1.000000000000000000, 0.8660254037844389297, 1.000000000000000000, 0.8660254037844389297, 1.000000000000000000, 0.8660254037844389297, 1.000000000000000000, 0.8660254037844389297, 1.000000000000000000, 0.8660254037844389297, 1.000000000000000000, 0.8660254037844389297, 1.000000000000000000, 0.8660254037844389297, 1.000000000000000000, 0.8660254037844389297, 1.000000000000000000, 0.8660254037844389297, 1.000000000000000000, 0.8660254037844389297, 1.000000000000000000, 0.8660254037844389297, 1.000000000000000000, 0.8660254037844389297, 1.000000000000000000, 0.8660254037844389297, 1.000000000000000000, 0.8660254037844389297, 1.000000000000000000, 0.8660254037844389297, 1.000000000000000000, 0.8660254037844389297, 1.000000000000000000, 0.8660254037844389297, 1.000000000000000000, 0.8660254037844389297, 1.000000000000000000, 0.8660254037844389297, 1.000000000000000000),
 ( 1.000000000000000000, 0.8660254037844389297, 1.000000000000000000, 0.8660254037844389297, 1.000000000000000000, 0.8660254037844389297, 1.000000000000000000, 0.8660254037844389297, 1.000000000000000000, 0.8660254037844389297, 1.000000000000000000, 0.8660254037844389297, 1.000000000000000000, 0.8660254037844389297, 1.000000000000000000, 0.8660254037844389297, 1.000000000000000000, 0.8660254037844389297, 1.000000000000000000, 0.8660254037844389297, 1.000000000000000000, 0.8660254037844389297, 1.000000000000000000, 0.8660254037844389297, 1.000000000000000000, 0.8660254037844389297, 1.000000000000000000, 0.8660254037844389297, 1.000000000000000000, 0.8660254037844389297, 1.000000000000000000, 0.8660254037844389297, 1.000000000000000000, 0.8660254037844389297, 1.000000000000000000, 0.8660254037844389297, 1.000000000000000000, 0.8660254037844389297, 1.000000000000000000, 0.8660254037844389297, 1.000000000000000000, 0.8660254037844389297, 1.000000000000000000, 0.8660254037844389297, 1.000000000000000000, 0.8660254037844389297, 1.000000000000000000, 0.8660254037844389297, 1.000000000000000000, 0.8660254037844389297, 1.000000000000000000, 0.8660254037844389297, 1.000000000000000000, 0.8660254037844389297, 1.000000000000000000, 0.8660254037844389297, 1.000000000000000000, 0.8660254037844389297, 1.000000000000000000, 0.8660254037844389297, 1.000000000000000000, 0.8660254037844389297, 1.000000000000000000, 0.8660254037844389297, 1.000000000000000000, 0.8660254037844389297, 1.000000000000000000, 0.8660254037844389297, 1.000000000000000000, 0.8660254037844389297, 1.000000000000000000, 0.8660254037844389297, 1.000000000000000000),
 ( 1.000000000000000000, 0.8660254037844389297, 1.000000000000000000, 0.8660254037844389297, 1.000000000000000000, 0.8660254037844389297, 1.000000000000000000, 0.8660254037844389297, 1.000000000000000000, 0.8660254037844389297, 1.000000000000000000, 0.8660254037844389297, 1.000000000000000000, 0.8660254037844389297, 1.000000000000000000, 0.8660254037844389297, 1.000000000000000000, 0.8660254037844389297, 1.000000000000000000, 0.8660254037844389297, 1.000000000000000000, 0.8660254037844389297, 1.000000000000000000, 0.8660254037844389297, 1.000000000000000000, 0.8660254037844389297, 1.000000000000000000, 0.8660254037844389297, 1.000000000000000000, 0.8660254037844389297, 1.000000000000000000, 0.8660254037844389297, 1.000000000000000000, 0.8660254037844389297, 1.000000000000000000, 0.8660254037844389297, 1.000000000000000000, 0.8660254037844389297, 1.000000000000000000, 0.8660254037844389297, 1.000000000000000000, 0.8660254037844389297, 1.000000000000000000, 0.8660254037844389297, 1.000000000000000000, 0.8660254037844389297, 1.000000000000000000, 0.8660254037844389297, 1.000000000000000000, 0.8660254037844389297, 1.000000000000000000, 0.8660254037844389297, 1.000000000000000000, 0.8660254037844389297, 1.000000000000000000, 0.8660254037844389297, 1.000000000000000000, 0.8660254037844389297, 1.000000000000000000, 0.8660254037844389297, 1.000000000000000000, 0.8660254037844389297, 1.000000000000000000, 0.8660254037844389297, 1.000000000000000000, 0.8660254037844389297, 1.000000000000000000, 0.8660254037844389297, 1.000000000000000000, 0.8660254037844389297, 1.000000000000000000, 0.8660254037844389297, 1.000000000000000000),
 ( 0.9375385246911009940, 0.8119321794090770261, 0.9375385246911009940, 0.8119321794090770261, 0.9375385246911009940, 0.8119321794090770261, 0.9375385246911009940, 0.8119321794090770261, 0.9375385246911009940, 0.8119321794090770261, 0.9375385246911009940, 0.8119321794090770261, 0.9375385246911009940, 0.8119321794090770261, 0.9375385246911009940, 0.8119321794090770261, 0.9375385246911009940, 0.8119321794090770261, 0.9375385246911009940, 0.8119321794090770261, 0.9375385246911009940, 0.8119321794090770261, 0.9375385246911009940, 0.8119321794090770261, 0.9375385246911009940, 0.8119321794090770261, 0.9375385246911009940, 0.8119321794090770261, 0.9375385246911009940, 0.8119321794090770261, 0.9375385246911009940, 0.8119321794090770261, 0.9375385246911009940, 0.8119321794090770261, 0.9375385246911009940, 0.8119321794090770261, 0.9375385246911009940, 0.8119321794090770261, 0.9375385246911009940, 0.8119321794090770261, 0.9375385246911009940, 0.8119321794090770261, 0.9375385246911009940, 0.8119321794090770261, 0.9375385246911009940, 0.8119321794090770261, 0.9375385246911009940, 0.8119321794090770261, 0.9375385246911009940, 0.8119321794090770261, 0.9375385246911009940, 0.8119321794090770261, 0.9375385246911009940, 0.8119321794090770261, 0.9375385246911009940, 0.8119321794090770261, 0.9375385246911009940, 0.8119321794090770261, 0.9375385246911009940, 0.8119321794090770261, 0.9375385246911009940, 0.8119321794090770261, 0.9375385246911009940, 0.8119321794090770261, 0.9375385246911009940, 0.8119321794090770261, 0.9375385246911009940, 0.8119321794090770261, 0.9375385246911009940, 0.8119321794090770261, 0.9375385246911009940, 0.8119321794090770261, 0.9375385246911009940),
 ( 0.9375385246911009940, 0.8119321794090770261, 0.9375385246911009940, 0.8119321794090770261, 0.9375385246911009940, 0.8119321794090770261, 0.9375385246911009940, 0.8119321794090770261, 0.9375385246911009940, 0.8119321794090770261, 0.9375385246911009940, 0.8119321794090770261, 0.9375385246911009940, 0.8119321794090770261, 0.9375385246911009940, 0.8119321794090770261, 0.9375385246911009940, 0.8119321794090770261, 0.9375385246911009940, 0.8119321794090770261, 0.9375385246911009940, 0.8119321794090770261, 0.9375385246911009940, 0.8119321794090770261, 0.9375385246911009940, 0.8119321794090770261, 0.9375385246911009940, 0.8119321794090770261, 0.9375385246911009940, 0.8119321794090770261, 0.9375385246911009940, 0.8119321794090770261, 0.9375385246911009940, 0.8119321794090770261, 0.9375385246911009940, 0.8119321794090770261, 0.9375385246911009940, 0.8119321794090770261, 0.9375385246911009940, 0.8119321794090770261, 0.9375385246911009940, 0.8119321794090770261, 0.9375385246911009940, 0.8119321794090770261, 0.9375385246911009940, 0.8119321794090770261, 0.9375385246911009940, 0.8119321794090770261, 0.9375385246911009940, 0.8119321794090770261, 0.9375385246911009940, 0.8119321794090770261, 0.9375385246911009940, 0.8119321794090770261, 0.9375385246911009940, 0.8119321794090770261, 0.9375385246911009940, 0.8119321794090770261, 0.9375385246911009940, 0.8119321794090770261, 0.9375385246911009940, 0.8119321794090770261, 0.9375385246911009940, 0.8119321794090770261, 0.9375385246911009940, 0.8119321794090770261, 0.9375385246911009940, 0.8119321794090770261, 0.9375385246911009940, 0.8119321794090770261, 0.9375385246911009940, 0.8119321794090770261, 0.9375385246911009940),
 ( 1.000000000000000000, 0.8660254037844389297, 1.000000000000000000, 0.8660254037844389297, 1.000000000000000000, 0.8660254037844389297, 1.000000000000000000, 0.8660254037844389297, 1.000000000000000000, 0.8660254037844389297, 1.000000000000000000, 0.8660254037844389297, 1.000000000000000000, 0.8660254037844389297, 1.000000000000000000, 0.8660254037844389297, 1.000000000000000000, 0.8660254037844389297, 1.000000000000000000, 0.8660254037844389297, 1.000000000000000000, 0.8660254037844389297, 1.000000000000000000, 0.8660254037844389297, 1.000000000000000000, 0.8660254037844389297, 1.000000000000000000, 0.8660254037844389297, 1.000000000000000000, 0.8660254037844389297, 1.000000000000000000, 0.8660254037844389297, 1.000000000000000000, 0.8660254037844389297, 1.000000000000000000, 0.8660254037844389297, 1.000000000000000000, 0.8660254037844389297, 1.000000000000000000, 0.8660254037844389297, 1.000000000000000000, 0.8660254037844389297, 1.000000000000000000, 0.8660254037844389297, 1.000000000000000000, 0.8660254037844389297, 1.000000000000000000, 0.8660254037844389297, 1.000000000000000000, 0.8660254037844389297, 1.000000000000000000, 0.8660254037844389297, 1.000000000000000000, 0.8660254037844389297, 1.000000000000000000, 0.8660254037844389297, 1.000000000000000000, 0.8660254037844389297, 1.000000000000000000, 0.8660254037844389297, 1.000000000000000000, 0.8660254037844389297, 1.000000000000000000, 0.8660254037844389297, 1.000000000000000000, 0.8660254037844389297, 1.000000000000000000, 0.8660254037844389297, 1.000000000000000000, 0.8660254037844389297, 1.000000000000000000, 0.8660254037844389297, 1.000000000000000000) ) ) 
 REPRESENTATION_ITEM ( '' )  SURFACE ( )  );
#778351 = DIRECTION ( 'NONE',  ( 0.000000000000000000, -1.000000000000000000, 0.000000000000000000 ) ) ;
#778350 = SURFACE_STYLE_USAGE ( .BOTH. , #535632 ) ;
#778352 = EDGE_LOOP ( 'NONE', ( #677866, #211117, #461776, #241288 ) ) ;
#778353 = DIRECTION ( 'NONE',  ( -0.000000000000000000, -0.000000000000000000, 1.000000000000000000 ) ) ;
#778354 = CARTESIAN_POINT ( 'NONE',  ( 5.487395353862406289, 35.58868455848507750, 13.82369781405201614 ) ) ;
#778355 = CARTESIAN_POINT ( 'NONE',  ( 25.89146199933938419, -10.50127972167716983, -1.818081220998664760 ) ) ;
#778357 = CARTESIAN_POINT ( 'NONE',  ( 8.310999999999811649, 31.74999994399997760, -25.40000000000012292 ) ) ;
#778356 = CARTESIAN_POINT ( 'NONE',  ( 11.31706858914390601, -9.340174500277115044, -27.52678459703583158 ) ) ;
#778358 = B_SPLINE_CURVE_WITH_KNOTS ( 'NONE', 3,
 ( #103567, #457780, #700441, #346515 ),
 .UNSPECIFIED., .F., .F.,
 ( 4, 4 ),
 ( 0.000000000000000000, 1.000000000000000000 ),
 .UNSPECIFIED. ) ;
#778359 = FILL_AREA_STYLE_COLOUR ( '', #338687 ) ;
#778362 = EDGE_CURVE ( 'NONE', #232597, #304085, #400107, .T. ) ;
#778361 = CARTESIAN_POINT ( 'NONE',  ( -88.89999999999999147, 12.70000000000000107, 143.1999999999999886 ) ) ;
#778360 = CARTESIAN_POINT ( 'NONE',  ( -107.0213716593742532, 6.516809266902405362, 152.3999999999999488 ) ) ;
#778364 = CARTESIAN_POINT ( 'NONE',  ( 14.85900000000000176, 18.92299999999999827, 0.7086328718354449885 ) ) ;
#778363 = CARTESIAN_POINT ( 'NONE',  ( -3.459544303797474019, 19.04745999999999739, -10.87377215189873780 ) ) ;
#778366 = TOROIDAL_SURFACE ( 'NONE', #295965, 1.350000000000000089, 0.1499999999999999944 ) ;
#778365 =( NAMED_UNIT ( * ) PLANE_ANGLE_UNIT ( ) SI_UNIT ( $, .RADIAN. ) );
#778367 = DIRECTION ( 'NONE',  ( 1.000000000000000000, -0.000000000000000000, -0.000000000000000000 ) ) ;
#778368 = CARTESIAN_POINT ( 'NONE',  ( 10.24172175407990615, 8.825083957014799196, -2.964559500614961429 ) ) ;
#778369 = CARTESIAN_POINT ( 'NONE',  ( -59.42234472432000558, -4.496042580000005451, 0.8791973715250006594 ) ) ;
#778370 = PRESENTATION_LAYER_ASSIGNMENT (  '', '', ( #28844 ) ) ;
#778372 = ORIENTED_EDGE ( 'NONE', *, *, #498727, .F. ) ;
#778371 = CARTESIAN_POINT ( 'NONE',  ( 15.14357880261729683, 0.2540000000000007807, 1.711613580490638942 ) ) ;
#778375 = ORIENTED_EDGE ( 'NONE', *, *, #557326, .T. ) ;
#778374 = CARTESIAN_POINT ( 'NONE',  ( -14.80361216462417495, 13.83192768987340848, -1.434989853410478133 ) ) ;
#778373 = CARTESIAN_POINT ( 'NONE',  ( -11.08855626830299990, -8.120000000000000995, -2.115025773880709892 ) ) ;
#778376 =( NAMED_UNIT ( * ) SI_UNIT ( $, .STERADIAN. ) SOLID_ANGLE_UNIT ( ) );
#778378 = LINE ( 'NONE', #181671, #186696 ) ;
#778377 = FILL_AREA_STYLE_COLOUR ( '', #7466 ) ;
#778380 = CARTESIAN_POINT ( 'NONE',  ( -4.551053686529509257, 14.44994999999999941, -15.32989128286100033 ) ) ;
#778379 = PRESENTATION_LAYER_ASSIGNMENT (  '', '', ( #485820 ) ) ;
#778383 = EDGE_CURVE ( 'NONE', #596657, #779583, #724381, .T. ) ;
#778382 = CARTESIAN_POINT ( 'NONE',  ( 12.55591915916301815, -9.364224991614523930, -28.38568523254569342 ) ) ;
#778381 =( LENGTH_UNIT ( ) NAMED_UNIT ( * ) SI_UNIT ( .MILLI., .METRE. ) );
#778385 = EDGE_CURVE ( 'NONE', #289557, #100004, #348774, .T. ) ;
#778384 = PRESENTATION_LAYER_ASSIGNMENT (  '', '', ( #334025 ) ) ;
#778386 = ORIENTED_EDGE ( 'NONE', *, *, #399624, .T. ) ;
#778387 = B_SPLINE_CURVE_WITH_KNOTS ( 'NONE', 3,
 ( #696046, #512923, #159035, #162911, #636304, #516851, #588223, #166807 ),
 .UNSPECIFIED., .F., .F.,
 ( 4, 2, 2, 4 ),
 ( 0.7321904791553109915, 0.8660952395776564394, 0.9330476197888282197, 1.000000000000000000 ),
 .UNSPECIFIED. ) ;
#778389 = EDGE_LOOP ( 'NONE', ( #474262, #775898, #94534, #111161 ) ) ;
#778388 = CARTESIAN_POINT ( 'NONE',  ( -144.8999999999999773, 7.349203217093144502, 152.2999999999999829 ) ) ;
#778390 = VERTEX_POINT ( 'NONE', #179592 ) ;
#778392 = ORIENTED_EDGE ( 'NONE', *, *, #431129, .F. ) ;
#778391 = CIRCLE ( 'NONE', #435540, 0.8000999999999994783 ) ;
#778393 = VERTEX_POINT ( 'NONE', #493401 ) ;
#778394 = ORIENTED_EDGE ( 'NONE', *, *, #210090, .T. ) ;
#778395 = ORIENTED_EDGE ( 'NONE', *, *, #354033, .T. ) ;
#778397 = CARTESIAN_POINT ( 'NONE',  ( -9.949531336488389499, 8.292402252725381118, -27.28132790778489891 ) ) ;
#778396 = CARTESIAN_POINT ( 'NONE',  ( -11.43895626830300216, -8.120000000000000995, -2.115025773880709892 ) ) ;
#778398 = CARTESIAN_POINT ( 'NONE',  ( -2.150326621005397953, 22.18849144138626528, 45.24032822216274496 ) ) ;
#778399 = CARTESIAN_POINT ( 'NONE',  ( 9.954259811129283264, 8.504476270697834295, -2.042649161749819253 ) ) ;
#778400 = CARTESIAN_POINT ( 'NONE',  ( -5.982515667845961893, 36.34161165271648741, -13.75534472595769664 ) ) ;
#778402 =( NAMED_UNIT ( * ) PLANE_ANGLE_UNIT ( ) SI_UNIT ( $, .RADIAN. ) );
#778401 = PRESENTATION_LAYER_ASSIGNMENT (  '', '', ( #104938 ) ) ;
#778403 = VECTOR ( 'NONE', #49178, 1000.000000000000000 ) ;
#778404 = CARTESIAN_POINT ( 'NONE',  ( -1.664944350864031142, 0.02540000000000000244, 12.80429419009941228 ) ) ;
#778405 = ORIENTED_EDGE ( 'NONE', *, *, #295119, .F. ) ;
#778407 = VERTEX_POINT ( 'NONE', #243262 ) ;
#778406 = CARTESIAN_POINT ( 'NONE',  ( 2.054429267319039631, 35.98428174431403193, -14.73042793887167079 ) ) ;
#778410 = ORIENTED_EDGE ( 'NONE', *, *, #419334, .F. ) ;
#778409 = AXIS2_PLACEMENT_3D ( 'NONE', #162047, #209958, #643261 ) ;
#778408 = CARTESIAN_POINT ( 'NONE',  ( -8.560092559624756348, 18.26324098319285483, 27.41094037659032168 ) ) ;
#778411 = SURFACE_STYLE_USAGE ( .BOTH. , #535688 ) ;
#778412 = CARTESIAN_POINT ( 'NONE',  ( 21.88635228086548778, 17.36754998443151976, -6.782324927694785011 ) ) ;
#778414 = ADVANCED_FACE ( 'NONE', ( #728276 ), #433993, .T. ) ;
#778413 = CARTESIAN_POINT ( 'NONE',  ( -11.24890934650280627, 8.743237431474367938, -1.619088145838308845 ) ) ;
#778416 = CARTESIAN_POINT ( 'NONE',  ( 13.95000000000000995, -9.350000000000001421, -27.25000000000000000 ) ) ;
#778415 = CARTESIAN_POINT ( 'NONE',  ( 14.47896892457676010, 26.69187217784946498, -3.400881153315509664 ) ) ;
#778418 = CARTESIAN_POINT ( 'NONE',  ( -12.19180767767519846, 8.960000000000025722, -28.17331615074618156 ) ) ;
#778417 = CARTESIAN_POINT ( 'NONE',  ( 2.350110802895332807, 0.9734477676387653933, 152.6381250000000307 ) ) ;
#778419 = ORIENTED_EDGE ( 'NONE', *, *, #320410, .T. ) ;
#778421 = SURFACE_STYLE_USAGE ( .BOTH. , #166034 ) ;
#778420 = CARTESIAN_POINT ( 'NONE',  ( 27.94000000000000483, 1.797237873278609639E-14, -3.098518364518378920 ) ) ;
#778422 = CARTESIAN_POINT ( 'NONE',  ( 2.183307489511170374, -13.34235968071824985, -0.02539999999999896160 ) ) ;
#778424 = ORIENTED_EDGE ( 'NONE', *, *, #489358, .T. ) ;
#778423 = CARTESIAN_POINT ( 'NONE',  ( -14.11011168655141468, 25.97570093887904363, -4.702259251791903516 ) ) ;
#778425 =( GEOMETRIC_REPRESENTATION_CONTEXT ( 3 ) GLOBAL_UNCERTAINTY_ASSIGNED_CONTEXT ( ( #285962 ) ) GLOBAL_UNIT_ASSIGNED_CONTEXT ( ( #284519, #352037, #355983 ) ) REPRESENTATION_CONTEXT ( 'NONE', 'WORKASPACE' ) );
#778426 = CARTESIAN_POINT ( 'NONE',  ( 14.24750232458378640, 29.51139796466997112, -4.691368094584851711 ) ) ;
#778427 = CARTESIAN_POINT ( 'NONE',  ( 10.12445641516949912, -8.507632221869759093, -3.168854296217020305 ) ) ;
#778428 = CARTESIAN_POINT ( 'NONE',  ( 63.50000000000000000, 12.69999999999999929, 12.69999999999998863 ) ) ;
#778429 = MECHANICAL_DESIGN_GEOMETRIC_PRESENTATION_REPRESENTATION (  '', ( #638730 ), #54486 ) ;
#778430 = PRESENTATION_STYLE_ASSIGNMENT (( #472130 ) ) ;
#778431 = VERTEX_POINT ( 'NONE', #91529 ) ;
#778432 = DIRECTION ( 'NONE',  ( -0.000000000000000000, -1.000000000000000000, -0.000000000000000000 ) ) ;
#778433 = CARTESIAN_POINT ( 'NONE',  ( -12.34292293496969428, 7.840000000000022062, -28.17331615074622420 ) ) ;
#778435 = FILL_AREA_STYLE ('',( #535712 ) ) ;
#778434 = CARTESIAN_POINT ( 'NONE',  ( -58.10127950000000396, -1.826168560000004382, -5.953554259999998877 ) ) ;
#778437 = CARTESIAN_POINT ( 'NONE',  ( 6.278999999999819615, 32.14182738500783643, -25.50785275366558125 ) ) ;
#778436 = CARTESIAN_POINT ( 'NONE',  ( 11.43835626830279928, 8.119177381552729500, -2.115501643998220160 ) ) ;
#778438 = UNCERTAINTY_MEASURE_WITH_UNIT (LENGTH_MEASURE( 1.000000000000000082E-05 ), #56783, 'distance_accuracy_value', 'NONE');
#778439 =( GEOMETRIC_REPRESENTATION_CONTEXT ( 3 ) GLOBAL_UNCERTAINTY_ASSIGNED_CONTEXT ( ( #133451 ) ) GLOBAL_UNIT_ASSIGNED_CONTEXT ( ( #70571, #265480, #507750 ) ) REPRESENTATION_CONTEXT ( 'NONE', 'WORKASPACE' ) );
#778440 = CARTESIAN_POINT ( 'NONE',  ( -31.96415150840873665, -1.756643261790883148, -12.70557809493308810 ) ) ;
#778441 = EDGE_CURVE ( 'NONE', #635744, #713778, #674704, .T. ) ;
#778442 = B_SPLINE_CURVE_WITH_KNOTS ( 'NONE', 3,
 ( #187650, #616986, #195544, #127957, #672837, #434221, #72109, #64244, #4454, #438126, #680732, #668854, #545441, #728513, #511, #135866, #370692, #378561, #68212, #732439, #374617, #736402, #243485, #311117, #131949, #247389 ),
 .UNSPECIFIED., .F., .F.,
 ( 4, 1, 1, 1, 2, 2, 1, 1, 1, 2, 2, 2, 1, 1, 2, 2, 4 ),
 ( 0.000000000000000000, 0.1250000000000203171, 0.1875000000000176248, 0.2187500000000162925, 0.2343750000000155986, 0.2500000000000149325, 0.3750000000000792699, 0.4375000000001111888, 0.4687500000001270095, 0.4843750000001348366, 0.5000000000001427747, 0.7500000000000710543, 0.8125000000000572875, 0.8437500000000497380, 0.8593750000000459632, 0.8750000000000421885, 1.000000000000000000 ),
 .UNSPECIFIED. ) ;
#778444 = EDGE_CURVE ( 'NONE', #85645, #315751, #751824, .T. ) ;
#778443 = CARTESIAN_POINT ( 'NONE',  ( 13.88547950906187367, 10.85770543269798694, -2.600000000000000089 ) ) ;
#778445 = DIRECTION ( 'NONE',  ( 3.024258349735620231E-15, 1.000000000000000000, 1.120364781484186034E-15 ) ) ;
#778450 = CARTESIAN_POINT ( 'NONE',  ( -11.73776351879211610, 8.400000000000027001, -27.20336769850759495 ) ) ;
#778449 = FILL_AREA_STYLE_COLOUR ( '', #204868 ) ;
#778448 = CARTESIAN_POINT ( 'NONE',  ( -10.90293960163639575, 8.186430042638166427, -3.210345153700561394 ) ) ;
#778447 = CARTESIAN_POINT ( 'NONE',  ( -18.28800000000000736, -15.30350000000000499, -7.216720836971050268 ) ) ;
#778446 =( GEOMETRIC_REPRESENTATION_CONTEXT ( 3 ) GLOBAL_UNCERTAINTY_ASSIGNED_CONTEXT ( ( #245915 ) ) GLOBAL_UNIT_ASSIGNED_CONTEXT ( ( #52761, #176040, #295555 ) ) REPRESENTATION_CONTEXT ( 'NONE', 'WORKASPACE' ) );
#778452 = ORIENTED_EDGE ( 'NONE', *, *, #57809, .F. ) ;
#778451 = AXIS2_PLACEMENT_3D ( 'NONE', #379280, #752762, #68923 ) ;
#778453 = VECTOR ( 'NONE', #306250, 1000.000000000000000 ) ;
#778454 = CARTESIAN_POINT ( 'NONE',  ( 12.81693018545849938, 8.119177381552729500, -2.115501643998220160 ) ) ;
#778455 = SURFACE_SIDE_STYLE ('',( #587496 ) ) ;
#778459 = CARTESIAN_POINT ( 'NONE',  ( 12.37943018545849050, -9.339999999999955449, -27.52668384925377865 ) ) ;
#778458 = CARTESIAN_POINT ( 'NONE',  ( -1.031277137139274602, 14.55901044931120936, -5.534507114154700044E-16 ) ) ;
#778457 = STYLED_ITEM ( 'NONE', ( #89057 ), #686112 ) ;
#778456 = CARTESIAN_POINT ( 'NONE',  ( 11.68130508741319673, 8.960000000000016840, -27.84999999999999076 ) ) ;
#778460 = CARTESIAN_POINT ( 'NONE',  ( 2.509452187250618582, 35.58068278849103905, 14.78859864014860115 ) ) ;
#778463 = AXIS2_PLACEMENT_3D ( 'NONE', #114557, #413117, #178167 ) ;
#778462 = CARTESIAN_POINT ( 'NONE',  ( -9.744013518792060680, 8.928574408181450650, -28.03495700856050021 ) ) ;
#778461 = FILL_AREA_STYLE ('',( #349213 ) ) ;
#778464 = COLOUR_RGB ( '',0.7960784313725489669, 0.8235294117647058432, 0.9372549019607843146 ) ;
#778465 = CARTESIAN_POINT ( 'NONE',  ( 8.135000000000149001, 3.985000000000205489, -29.94999999999992468 ) ) ;
#778466 = CARTESIAN_POINT ( 'NONE',  ( 12.74237792286019477, 8.212315576819566587, -1.964198048258205098 ) ) ;
#778467 = VERTEX_POINT ( 'NONE', #147394 ) ;
#778468 =( NAMED_UNIT ( * ) SI_UNIT ( $, .STERADIAN. ) SOLID_ANGLE_UNIT ( ) );
#778469 = SURFACE_SIDE_STYLE ('',( #285599 ) ) ;
#778470 = CARTESIAN_POINT ( 'NONE',  ( 11.05651351879180311, 8.186430042638189519, -27.23965484629941969 ) ) ;
#778471 = B_SPLINE_SURFACE_WITH_KNOTS ( 'NONE', 1, 3, ( 
 ( #723456, #369512, #735230, #122875, #544285, #126824, #787025, #679545, #727375, #611847, #433055, #190408, #500321, #663806, #559978, #556042, #425221, #615807, #603974, #675625, #70918, #194357, #134697, #3278, #607925, #67022, #313902, #118926, #492482, #361714, #731255, #739160, #667693, #671635, #11144, #59203, #130773, #373441, #552094, #186491 ),
 ( #377376, #548195, #619703, #302053, #743056, #254092, #242303, #309935, #496397, #258048, #421302, #63085, #306006, #250173, #246215, #488566, #429132, #337260, #571686, #325554, #86661, #329448, #754754, #567756, #508100, #277583, #78765, #635393, #269744, #26891, #512016, #209956, #22914, #750871, #519876, #321681, #90578, #452507, #579510, #333386 ) ),
 .UNSPECIFIED., .F., .F., .F.,
 ( 2, 2 ),
 ( 4, 2, 2, 2, 2, 2, 2, 2, 2, 2, 2, 2, 2, 2, 2, 2, 2, 2, 2, 4 ),
 ( 0.000000000000000000, 1.000000000000000000 ),
 ( 0.000000000000000000, 0.06250000000000000000, 0.09375000000000000000, 0.1093750000000000000, 0.1250000000000000000, 0.1875000000000000000, 0.2187500000000000000, 0.2500000000000000000, 0.3750000000000000000, 0.4375000000000000000, 0.4687500000000000000, 0.5000000000000000000, 0.6250000000000000000, 0.7500000000000000000, 0.8125000000000000000, 0.8437500000000000000, 0.8593750000000000000, 0.8671875000000000000, 0.8750000000000000000, 1.000000000000000000 ),
 .UNSPECIFIED. ) ;
#778472 = SURFACE_SIDE_STYLE ('',( #614005 ) ) ;
#778473 = CARTESIAN_POINT ( 'NONE',  ( 14.58025089542264752, 18.72228632974739071, -3.523677963752642306 ) ) ;
#778475 = CARTESIAN_POINT ( 'NONE',  ( -11.48139101100859349, 8.928574408181418676, -2.784957008560480229 ) ) ;
#778474 = CARTESIAN_POINT ( 'NONE',  ( 21.06480192667753215, -18.35531857623338325, -1.977391340061130931 ) ) ;
#778477 = ORIENTED_EDGE ( 'NONE', *, *, #435673, .F. ) ;
#778476 = PRODUCT_DEFINITION_SHAPE ( 'NONE', 'NONE',  #787671 ) ;
#778479 = CARTESIAN_POINT ( 'NONE',  ( 10.08667293496940864, -10.53535938686229834, -27.72978443171023599 ) ) ;
#778478 = LINE ( 'NONE', #54534, #308501 ) ;
#778482 = FILL_AREA_STYLE ('',( #46692 ) ) ;
#778481 = CARTESIAN_POINT ( 'NONE',  ( 14.15378142246398774, 25.55744813228318435, 4.569103980922492703 ) ) ;
#778480 = CARTESIAN_POINT ( 'NONE',  ( -13.46200000000000507, 13.34444416670829270, -2.568123167495228731 ) ) ;
#778484 = CARTESIAN_POINT ( 'NONE',  ( -2.633286422985122499, 17.67957506603886486, 45.65486595332158259 ) ) ;
#778483 = DIRECTION ( 'NONE',  ( 7.916454399217188800E-17, -1.711537534969349944E-16, 1.000000000000000000 ) ) ;
#778485 = DIRECTION ( 'NONE',  ( -1.000000000000000000, 0.000000000000000000, 0.000000000000000000 ) ) ;
#778486 = EDGE_CURVE ( 'NONE', #431864, #419436, #322623, .T. ) ;
#778488 = CARTESIAN_POINT ( 'NONE',  ( 11.72908166961973109, 19.06263971518986367, -9.350328506923716532 ) ) ;
#778487 = CARTESIAN_POINT ( 'NONE',  ( -12.44384314446289963, 8.683529208388257814, -2.108913005641712246 ) ) ;
#778489 = CARTESIAN_POINT ( 'NONE',  ( 63.50000000000000000, 11.75269999999999904, 139.6999999999999886 ) ) ;
#778490 = CARTESIAN_POINT ( 'NONE',  ( -9.920214827184357986, 7.963799926955013930, -27.34312489596790741 ) ) ;
#778491 = LINE ( 'NONE', #225827, #757204 ) ;
#778492 = MECHANICAL_DESIGN_GEOMETRIC_PRESENTATION_REPRESENTATION (  '', ( #523946 ), #649600 ) ;
#778493 = DIRECTION ( 'NONE',  ( -7.588466649067401527E-17, -0.000000000000000000, 1.000000000000000000 ) ) ;
#778494 = CARTESIAN_POINT ( 'NONE',  ( -10.90978759989029001, -15.16113000873050609, 7.751184619691410482 ) ) ;
#778495 = CARTESIAN_POINT ( 'NONE',  ( -12.70967207865742132, -8.400000000000005684, -3.325410481442804489 ) ) ;
#778496 = CARTESIAN_POINT ( 'NONE',  ( 14.79942732032664843, 13.76931008612275775, 1.477525811778778619 ) ) ;
#778497 = ADVANCED_FACE ( 'NONE', ( #151268, #453444 ), #16016, .F. ) ;
#778499 =( NAMED_UNIT ( * ) SI_UNIT ( $, .STERADIAN. ) SOLID_ANGLE_UNIT ( ) );
#778498 = CARTESIAN_POINT ( 'NONE',  ( 8.534544401136976433, 4.636823928904252767, 27.03079523359631864 ) ) ;
#778501 = EDGE_CURVE ( 'NONE', #239451, #321337, #440401, .T. ) ;
#778500 = CARTESIAN_POINT ( 'NONE',  ( -10.61167293496970565, -10.53535938686229834, -27.97021556828983435 ) ) ;
#778502 = CARTESIAN_POINT ( 'NONE',  ( -14.89690354615698809, 13.11874070958624650, -1.755675995878499318 ) ) ;
#778504 = CARTESIAN_POINT ( 'NONE',  ( -0.9999999999999940048, -0.5067022692444047571, 1.668348328040610840 ) ) ;
#778503 = CARTESIAN_POINT ( 'NONE',  ( -13.65000000000026148, -8.535618170225150791, -2.984800873055790227 ) ) ;
#778505 = B_SPLINE_CURVE_WITH_KNOTS ( 'NONE', 3,
 ( #398304, #764021, #167344, #286856 ),
 .UNSPECIFIED., .F., .F.,
 ( 4, 4 ),
 ( 0.000000000000000000, 1.000000000000000000 ),
 .UNSPECIFIED. ) ;
#778506 = TOROIDAL_SURFACE ( 'NONE', #105031, 0.4277265634154560070, 0.2999999999999999889 ) ;
#778507 = MECHANICAL_DESIGN_GEOMETRIC_PRESENTATION_REPRESENTATION (  '', ( #308642 ), #651327 ) ;
#778508 = CARTESIAN_POINT ( 'NONE',  ( -11.35859685212539993, 8.120000000000000995, -27.36502577388069923 ) ) ;
#778510 = EDGE_LOOP ( 'NONE', ( #734881, #286058, #247883, #520435 ) ) ;
#778509 = CARTESIAN_POINT ( 'NONE',  ( 0.000000000000000000, 12.27999999999999403, 68.00000000000000000 ) ) ;
#778511 = ORIENTED_EDGE ( 'NONE', *, *, #174220, .T. ) ;
#778513 = ORIENTED_EDGE ( 'NONE', *, *, #713578, .T. ) ;
#778512 = CARTESIAN_POINT ( 'NONE',  ( -8.464089905573951356, 17.27318062709242596, 27.57931371185985725 ) ) ;
#778514 = ORIENTED_EDGE ( 'NONE', *, *, #523624, .F. ) ;
#778515 = EDGE_CURVE ( 'NONE', #333864, #254928, #684360, .T. ) ;
#778516 = ORIENTED_EDGE ( 'NONE', *, *, #746612, .T. ) ;
#778518 = CARTESIAN_POINT ( 'NONE',  ( -12.16752293496968029, 8.959999999999997300, -2.276683849253779979 ) ) ;
#778517 = CARTESIAN_POINT ( 'NONE',  ( 11.42920074059141200, 30.39574410478514110, -9.714595770376488915 ) ) ;
#778519 = CARTESIAN_POINT ( 'NONE',  ( 12.16495879871813202, -8.950817917663616896, -2.771323353344449902 ) ) ;
#778520 = CARTESIAN_POINT ( 'NONE',  ( -12.09780922571050787, 8.118094945536059370, -2.111726122757969115 ) ) ;
#778521 = ORIENTED_EDGE ( 'NONE', *, *, #236018, .T. ) ;
#778522 = CARTESIAN_POINT ( 'NONE',  ( 2.051881358639254582, 14.23630494148756931, -0.02540000000000024183 ) ) ;
#778523 = VERTEX_POINT ( 'NONE', #516913 ) ;
#778526 = CARTESIAN_POINT ( 'NONE',  ( 6.317064662325351243, -0.6465313215096055721, -141.3697826434572846 ) ) ;
#778525 = DIRECTION ( 'NONE',  ( 0.000000000000000000, 0.000000000000000000, 1.000000000000000000 ) ) ;
#778524 = CARTESIAN_POINT ( 'NONE',  ( 12.85614255904350145, 8.118094945536091345, -27.36172612275800375 ) ) ;
#778530 = CARTESIAN_POINT ( 'NONE',  ( -8.460145004711517203, 17.41498532441307745, 27.03400411278591875 ) ) ;
#778529 = CARTESIAN_POINT ( 'NONE',  ( -13.46200000000000507, 14.21780686400937022, -0.07032581947719095117 ) ) ;
#778528 = CARTESIAN_POINT ( 'NONE',  ( -12.63800000000015267, -8.399999999999998579, -1.841399999999788539 ) ) ;
#778527 = CARTESIAN_POINT ( 'NONE',  ( -10.16818760159660151, -7.970139048518018576, -3.099508890451940779 ) ) ;
#778531 = MECHANICAL_DESIGN_GEOMETRIC_PRESENTATION_REPRESENTATION (  '', ( #206859 ), #117686 ) ;
#778533 = ORIENTED_EDGE ( 'NONE', *, *, #337403, .F. ) ;
#778532 = CARTESIAN_POINT ( 'NONE',  ( -11.94286566862985488, 8.985922582513646617, -2.830181770147824238 ) ) ;
#778534 = CARTESIAN_POINT ( 'NONE',  ( -10.08995239827860146, 8.025813845723192230, -1.960407113478613628 ) ) ;
#778535 = FILL_AREA_STYLE_COLOUR ( '', #465145 ) ;
#778537 = EDGE_CURVE ( 'NONE', #205241, #732284, #214856, .T. ) ;
#778536 = CARTESIAN_POINT ( 'NONE',  ( 12.23494800315479125, -9.899999999999948841, -28.51829656459083395 ) ) ;
#778538 = AXIS2_PLACEMENT_3D ( 'NONE', #73167, #721797, #236710 ) ;
#778539 = AXIS2_PLACEMENT_3D ( 'NONE', #694014, #776174, #656874 ) ;
#778540 = CARTESIAN_POINT ( 'NONE',  ( -12.29660272522176712, 9.154334394897944094, -27.84999470018384571 ) ) ;
#778541 = PLANE ( 'NONE',  #143407 ) ;
#778542 = EDGE_CURVE ( 'NONE', #384263, #257676, #618239, .T. ) ;
#778543 = CARTESIAN_POINT ( 'NONE',  ( 5.837205409832409764, 35.05570780141272280, 13.67966243597472165 ) ) ;
#778545 = ORIENTED_EDGE ( 'NONE', *, *, #190374, .T. ) ;
#778544 = CARTESIAN_POINT ( 'NONE',  ( 13.50061681008973835, 20.91453812754823716, -6.537113521861336096 ) ) ;
#778547 = ORIENTED_EDGE ( 'NONE', *, *, #508850, .T. ) ;
#778546 =( BOUNDED_CURVE ( )  B_SPLINE_CURVE ( 2, ( #374090, #783784, #660561, #314538, #421951, #63429, #552725, #254756, #358460 ),
 .UNSPECIFIED., .F., .F. ) 
 B_SPLINE_CURVE_WITH_KNOTS ( ( 3, 2, 2, 2, 3 ),
 ( 0.1607142857142858927, 0.1666666666666666574, 0.1785714285714285754, 0.1904761904761904656, 0.1964285714285713136 ),
 .UNSPECIFIED. ) 
 CURVE ( )  GEOMETRIC_REPRESENTATION_ITEM ( )  RATIONAL_B_SPLINE_CURVE ( ( 0.7257115473778390502, 0.7257115473778406045, 0.7778152922313297246, 0.6736078025243484868, 0.7778152922313297246, 0.6736078025243484868, 0.7778152922313297246, 0.7257115473778401604, 0.7257115473778391612 ) ) 
 REPRESENTATION_ITEM ( '' )  );
#778549 = CARTESIAN_POINT ( 'NONE',  ( -12.69999999999998863, 88.90000000000001990, 7.000000000000053291 ) ) ;
#778548 = FILL_AREA_STYLE_COLOUR ( '', #246913 ) ;
#778550 = CARTESIAN_POINT ( 'NONE',  ( -1.567244251809583266, 4.138262483781939621E-14, -153.2016874999999345 ) ) ;
#778551 = EDGE_CURVE ( 'NONE', #378093, #138176, #249719, .T. ) ;
#778552 =( GEOMETRIC_REPRESENTATION_CONTEXT ( 3 ) GLOBAL_UNCERTAINTY_ASSIGNED_CONTEXT ( ( #690191 ) ) GLOBAL_UNIT_ASSIGNED_CONTEXT ( ( #119917, #750897, #123858 ) ) REPRESENTATION_CONTEXT ( 'NONE', 'WORKASPACE' ) );
#778553 = EDGE_CURVE ( 'NONE', #543834, #88121, #96747, .T. ) ;
#778554 = CARTESIAN_POINT ( 'NONE',  ( 27.68078255762589990, 3.797101465145128252, 1.255225960561236809 ) ) ;
#778555 = CARTESIAN_POINT ( 'NONE',  ( 12.25522293496950077, 8.120823424834288318, -3.085448699533479999 ) ) ;
#778556 = CARTESIAN_POINT ( 'NONE',  ( -59.00432429660901335, 1.080334192037997854, 8.011935065099001108 ) ) ;
#778557 = CARTESIAN_POINT ( 'NONE',  ( 10.75730626830280023, -8.824464672112080521, -2.234719639004819847 ) ) ;
#778558 = DIRECTION ( 'NONE',  ( -1.000000000000000000, -0.000000000000000000, -0.000000000000000000 ) ) ;
#778560 = ORIENTED_EDGE ( 'NONE', *, *, #516171, .F. ) ;
#778559 = CIRCLE ( 'NONE', #537704, 2.552699999999990865 ) ;
#778561 = CARTESIAN_POINT ( 'NONE',  ( -11.36713712150080369, 18.92299999999999116, -0.6927207485573763091 ) ) ;
#778563 = CARTESIAN_POINT ( 'NONE',  ( -10.25639101100859385, 7.871425591818555390, -2.415042991439462661 ) ) ;
#778562 =( NAMED_UNIT ( * ) PLANE_ANGLE_UNIT ( ) SI_UNIT ( $, .RADIAN. ) );
#778565 = FILL_AREA_STYLE ('',( #98565 ) ) ;
#778564 = CARTESIAN_POINT ( 'NONE',  ( -11.88417229488089610, -7.909400076498802612, -2.204385060657674700 ) ) ;
#778566 = AXIS2_PLACEMENT_3D ( 'NONE', #365323, #257771, #78506 ) ;
#778567 = UNCERTAINTY_MEASURE_WITH_UNIT (LENGTH_MEASURE( 1.000000000000000082E-05 ), #563368, 'distance_accuracy_value', 'NONE');
#778568 = CARTESIAN_POINT ( 'NONE',  ( -13.46200000000000507, 14.20921663039732330, 1.202240673206470767 ) ) ;
#778570 = B_SPLINE_CURVE_WITH_KNOTS ( 'NONE', 3,
 ( #675913, #429449, #425521, #548496 ),
 .UNSPECIFIED., .F., .F.,
 ( 4, 4 ),
 ( 0.000000000000000000, 1.000000000000000000 ),
 .UNSPECIFIED. ) ;
#778569 = CARTESIAN_POINT ( 'NONE',  ( -4.654500136589504677, 18.91299999999999670, 0.2965575373626442302 ) ) ;
#778571 = MECHANICAL_DESIGN_GEOMETRIC_PRESENTATION_REPRESENTATION (  '', ( #638897 ), #435740 ) ;
#778572 = CARTESIAN_POINT ( 'NONE',  ( 6.661889457039769091, 35.78463723575053734, -13.29846626042179913 ) ) ;
#778573 = CARTESIAN_POINT ( 'NONE',  ( -60.50578309557863577, 0.000000000000000000, 15.25000000000002487 ) ) ;
#778574 = ORIENTED_EDGE ( 'NONE', *, *, #325541, .F. ) ;
#778575 = PRESENTATION_STYLE_ASSIGNMENT (( #130094 ) ) ;
#778576 = FACE_OUTER_BOUND ( 'NONE', #84126, .T. ) ;
#778577 = ORIENTED_EDGE ( 'NONE', *, *, #721512, .T. ) ;
#778578 = CARTESIAN_POINT ( 'NONE',  ( -8.617751039931828672, 19.34147001366950391, 27.54354472451808533 ) ) ;
#778579 = CARTESIAN_POINT ( 'NONE',  ( 10.92652093492970167, 8.618712201862670952, -3.221654680675618998 ) ) ;
#778581 = CARTESIAN_POINT ( 'NONE',  ( -1.103448275862227934, 14.44994999999999941, -17.54396551724130049 ) ) ;
#778580 = VECTOR ( 'NONE', #65555, 1000.000000000000000 ) ;
#778583 = CARTESIAN_POINT ( 'NONE',  ( -11.70230718731380470, 2.539999999999995151, 9.762868763521490578 ) ) ;
#778582 = CARTESIAN_POINT ( 'NONE',  ( -11.76602564466444178, 8.876926022600761357, -2.278820722253338538 ) ) ;
#778585 = EDGE_CURVE ( 'NONE', #767625, #474007, #456291, .T. ) ;
#778584 = CARTESIAN_POINT ( 'NONE',  ( 1.654940782041363745, -13.18826839281284435, -0.02539999999999890609 ) ) ;
#778586 = ORIENTED_EDGE ( 'NONE', *, *, #36215, .F. ) ;
#778587 = SURFACE_STYLE_USAGE ( .BOTH. , #233805 ) ;
#778589 = EDGE_LOOP ( 'NONE', ( #580519, #101568, #192814, #490066 ) ) ;
#778588 =( NAMED_UNIT ( * ) SI_UNIT ( $, .STERADIAN. ) SOLID_ANGLE_UNIT ( ) );
#778591 = ORIENTED_EDGE ( 'NONE', *, *, #253894, .F. ) ;
#778590 = B_SPLINE_CURVE_WITH_KNOTS ( 'NONE', 3,
 ( #203750, #581115, #259598, #513630 ),
 .UNSPECIFIED., .F., .F.,
 ( 4, 4 ),
 ( 0.000000000000000000, 1.000000000000000000 ),
 .UNSPECIFIED. ) ;
#778593 = CARTESIAN_POINT ( 'NONE',  ( 10.14520626830279859, 7.979042948368626931, -3.090844674021382410 ) ) ;
#778592 = B_SPLINE_CURVE_WITH_KNOTS ( 'NONE', 3,
 ( #681589, #315920, #188534, #319830 ),
 .UNSPECIFIED., .F., .F.,
 ( 4, 4 ),
 ( 3.432892970378578627E-07, 0.0003657684566196853530 ),
 .UNSPECIFIED. ) ;
#778596 = CARTESIAN_POINT ( 'NONE',  ( -14.98425010621138220, 24.28239999999998489, 0.6872035757357846109 ) ) ;
#778595 = CARTESIAN_POINT ( 'NONE',  ( 23.15000000000000213, 84.79999999999999716, -4.078312163512974209 ) ) ;
#778594 = CARTESIAN_POINT ( 'NONE',  ( 12.11424808311849333, 7.804163946147927078, -28.30908724153285760 ) ) ;
#778598 = ORIENTED_EDGE ( 'NONE', *, *, #592084, .F. ) ;
#778597 = CARTESIAN_POINT ( 'NONE',  ( -1.796007962616948284, -2.388986700411775743, -2.622727090167597197 ) ) ;
#778601 = EDGE_CURVE ( 'NONE', #330668, #299099, #630450, .T. ) ;
#778600 = VERTEX_POINT ( 'NONE', #43527 ) ;
#778599 = CIRCLE ( 'NONE', #308735, 12.00149999999999828 ) ;
#778602 = PRESENTATION_STYLE_ASSIGNMENT (( #535877 ) ) ;
#778603 = CARTESIAN_POINT ( 'NONE',  ( 27.91632888763785303, 1.149879182918493337, 2.674427068063207180 ) ) ;
#778606 = CARTESIAN_POINT ( 'NONE',  ( 14.41115483179945400, 36.98310083042622409, -13.16661171146572862 ) ) ;
#778605 = CARTESIAN_POINT ( 'NONE',  ( -13.07228960163639897, 7.839999999999999858, -2.600000000000000089 ) ) ;
#778604 = CYLINDRICAL_SURFACE ( 'NONE', #347244, 2.552699999999990865 ) ;
#778608 = CARTESIAN_POINT ( 'NONE',  ( -11.24202480412130001, -7.801687822174780074, -2.809359418244650186 ) ) ;
#778607 = CARTESIAN_POINT ( 'NONE',  ( 21.37723800660094042, 22.07811190559010583, 26.94703595515918693 ) ) ;
#778609 = CARTESIAN_POINT ( 'NONE',  ( 1.503141417657421375, 1.503141417657461787, -154.6155546874999800 ) ) ;
#778610 = CARTESIAN_POINT ( 'NONE',  ( 9.283876537443228827, 34.45605866612902446, 26.86397653245887795 ) ) ;
#778612 = DIRECTION ( 'NONE',  ( 0.000000000000000000, 0.000000000000000000, -1.000000000000000000 ) ) ;
#778611 = CARTESIAN_POINT ( 'NONE',  ( -14.20000000000000284, 7.200499736402734108, -28.77182007996237800 ) ) ;
#778613 = AXIS2_PLACEMENT_3D ( 'NONE', #576994, #215253, #398249 ) ;
#778615 = CARTESIAN_POINT ( 'NONE',  ( -9.818187601596605418, 8.829860951481977693, -3.099508890451911469 ) ) ;
#778614 = CARTESIAN_POINT ( 'NONE',  ( 11.44552698783934908, 60.86883655000000459, -31.48721020186270891 ) ) ;
#778617 = CARTESIAN_POINT ( 'NONE',  ( 14.32645928317515782, 24.90564362653135433, 3.994840836254425653 ) ) ;
#778616 = CARTESIAN_POINT ( 'NONE',  ( -11.97297175408010084, 8.119999999999990337, -3.084974226119258311 ) ) ;
#778618 = CARTESIAN_POINT ( 'NONE',  ( -0.8178035832806328509, 1.974352502131152542, -144.2223906250003722 ) ) ;
#778620 = CLOSED_SHELL ( 'NONE', ( #193709, #234518, #108369, #572539, #545712, #697716, #213690, #451211, #666972, #529398 ) ) ;
#778619 = CARTESIAN_POINT ( 'NONE',  ( 11.30639101100829436, 8.928259767230926514, -2.414146244791439688 ) ) ;
#778621 = ORIENTED_EDGE ( 'NONE', *, *, #417290, .T. ) ;
#778622 = EDGE_CURVE ( 'NONE', #548535, #632779, #418425, .T. ) ;
#778623 = CARTESIAN_POINT ( 'NONE',  ( 12.35027004579849041, 8.959999194322989524, -2.599049656467078862 ) ) ;
#778625 = FACE_OUTER_BOUND ( 'NONE', #72512, .T. ) ;
#778624 = CARTESIAN_POINT ( 'NONE',  ( -3.825373704912300443, 18.91300000000000026, -0.1675519589987686797 ) ) ;
#778626 = CARTESIAN_POINT ( 'NONE',  ( -10.49480626830300345, 8.821789429500528357, -28.34012958541078930 ) ) ;
#778627 = AXIS2_PLACEMENT_3D ( 'NONE', #92048, #768020, #275169 ) ;
#778628 = EDGE_CURVE ( 'NONE', #754276, #65715, #771375, .T. ) ;
#778629 = CARTESIAN_POINT ( 'NONE',  ( 12.32244800315479871, 8.978761802197549713, -27.85000000000000142 ) ) ;
#778630 = CARTESIAN_POINT ( 'NONE',  ( -10.44588842074679746, -7.764640613137644642, -2.479784431710209791 ) ) ;
#778631 = CARTESIAN_POINT ( 'NONE',  ( -59.47841971532501049, -8.296042565099005728, -2.765716737760008925 ) ) ;
#778632 = CARTESIAN_POINT ( 'NONE',  ( 10.35651351879180204, -8.613569957361816520, -1.989654846299419022 ) ) ;
#778634 = CARTESIAN_POINT ( 'NONE',  ( 26.99774925401328574, 7.194799178394444716, 6.182099178164386366 ) ) ;
#778633 =( GEOMETRIC_REPRESENTATION_CONTEXT ( 3 ) GLOBAL_UNCERTAINTY_ASSIGNED_CONTEXT ( ( #691864 ) ) GLOBAL_UNIT_ASSIGNED_CONTEXT ( ( #698954, #154157, #400686 ) ) REPRESENTATION_CONTEXT ( 'NONE', 'WORKASPACE' ) );
#778637 = CARTESIAN_POINT ( 'NONE',  ( 7.392220397435900203, 14.44994999999999941, -6.510656422376600361 ) ) ;
#778636 = FILL_AREA_STYLE ('',( #408984 ) ) ;
#778635 = CARTESIAN_POINT ( 'NONE',  ( 5.173908979414976628, 14.46219515209788575, 1.443708895342131759 ) ) ;
#778638 = EDGE_LOOP ( 'NONE', ( #555097, #364315, #117764, #622867, #743392, #563766, #458901 ) ) ;
#778640 = VECTOR ( 'NONE', #38572, 1000.000000000000000 ) ;
#778639 = CARTESIAN_POINT ( 'NONE',  ( 9.808426477795938681, -9.683738139477393148, -28.46803813668688576 ) ) ;
#778641 = CARTESIAN_POINT ( 'NONE',  ( -12.38355924047044709, -9.349636679350314949, -27.33194919874800632 ) ) ;
#778643 = PRESENTATION_LAYER_ASSIGNMENT (  '', '', ( #232560 ) ) ;
#778642 = DIRECTION ( 'NONE',  ( -1.000000000000000000, 0.000000000000000000, 0.000000000000000000 ) ) ;
#778644 = CARTESIAN_POINT ( 'NONE',  ( 12.69999999999998863, 0.9473000000000015852, 139.6999999999999886 ) ) ;
#778645 = ORIENTED_EDGE ( 'NONE', *, *, #490388, .F. ) ;
#778646 = EDGE_CURVE ( 'NONE', #609515, #488068, #371966, .T. ) ;
#778647 = CARTESIAN_POINT ( 'NONE',  ( -10.08068760159660116, 8.832587388547549878, -2.227729495921620284 ) ) ;
#778650 = ORIENTED_EDGE ( 'NONE', *, *, #753091, .T. ) ;
#778649 = B_SPLINE_CURVE_WITH_KNOTS ( 'NONE', 3,
 ( #723154, #110734, #413245, #421009, #719262, #178303 ),
 .UNSPECIFIED., .F., .F.,
 ( 4, 2, 4 ),
 ( 0.001907174638207438915, 0.002296707652687299435, 0.002686240667167160388 ),
 .UNSPECIFIED. ) ;
#778648 = CARTESIAN_POINT ( 'NONE',  ( -1.108209038230193233, 1.108209038230234755, -153.3009062499999118 ) ) ;
#778651 = VECTOR ( 'NONE', #407515, 1000.000000000000000 ) ;
#778652 = CARTESIAN_POINT ( 'NONE',  ( 6.234054686134373746, 0.02540000000000000244, 11.66659305949808889 ) ) ;
#778653 = ORIENTED_EDGE ( 'NONE', *, *, #149849, .F. ) ;
#778654 = ORIENTED_EDGE ( 'NONE', *, *, #708584, .F. ) ;
#778655 = EDGE_CURVE ( 'NONE', #62867, #444365, #544293, .T. ) ;
#778656 =( GEOMETRIC_REPRESENTATION_CONTEXT ( 3 ) GLOBAL_UNCERTAINTY_ASSIGNED_CONTEXT ( ( #360140 ) ) GLOBAL_UNIT_ASSIGNED_CONTEXT ( ( #617583, #124663, #184342 ) ) REPRESENTATION_CONTEXT ( 'NONE', 'WORKASPACE' ) );
#778658 = ORIENTED_EDGE ( 'NONE', *, *, #439235, .T. ) ;
#778657 = PRESENTATION_STYLE_ASSIGNMENT (( #420723 ) ) ;
#778660 = CARTESIAN_POINT ( 'NONE',  ( -24.99999999999947775, 28.49999999999999645, 65.70000000000000284 ) ) ;
#778659 = CARTESIAN_POINT ( 'NONE',  ( -4.837946942430303210, -10.52284650589354875, -35.61860910034896222 ) ) ;
#778661 = CARTESIAN_POINT ( 'NONE',  ( -11.14521482718440559, -7.963799926954989949, -3.106875104032100321 ) ) ;
#778662 = VERTEX_POINT ( 'NONE', #548202 ) ;
#778663 = PRESENTATION_LAYER_ASSIGNMENT (  '', '', ( #334316 ) ) ;
#778664 = CARTESIAN_POINT ( 'NONE',  ( -58.28181390211101132, -8.396042565099007149, 0.7883977958870002078 ) ) ;
#778666 = EDGE_CURVE ( 'NONE', #195344, #353038, #414944, .T. ) ;
#778665 = CARTESIAN_POINT ( 'NONE',  ( -12.75859685212540029, -10.17999999999999972, -27.36502577388069923 ) ) ;
#778667 = CARTESIAN_POINT ( 'NONE',  ( -100.9055443189424039, 7.627579443502594536, 152.3999999999999773 ) ) ;
#778668 = CARTESIAN_POINT ( 'NONE',  ( -12.78963842074680457, -8.680000000000005045, -2.115025773880710336 ) ) ;
#778670 = VERTEX_POINT ( 'NONE', #182535 ) ;
#778669 = DIRECTION ( 'NONE',  ( -0.000000000000000000, -0.000000000000000000, 1.000000000000000000 ) ) ;
#778672 = CARTESIAN_POINT ( 'NONE',  ( 5.213901744258210513, -16.59827029879731342, -11.50733515317252653 ) ) ;
#778671 = CARTESIAN_POINT ( 'NONE',  ( -4.422559992136076978, -10.14438737837487103, -33.47181486077484891 ) ) ;
#778673 = CARTESIAN_POINT ( 'NONE',  ( 12.65197589237690323, -8.399999999999979039, -3.251031836322670898 ) ) ;
#778674 = CIRCLE ( 'NONE', #626457, 2.250000000000000444 ) ;
#778676 = ADVANCED_FACE ( 'NONE', ( #787030 ), #118933, .T. ) ;
#778675 =( LENGTH_UNIT ( ) NAMED_UNIT ( * ) SI_UNIT ( .MILLI., .METRE. ) );
#778677 = CARTESIAN_POINT ( 'NONE',  ( -58.49890785524303993, -4.446601358171487384, -2.783776232861292943 ) ) ;
#778679 = CARTESIAN_POINT ( 'NONE',  ( 14.12060095629196610, 31.21593532202303578, -4.670702913405953893 ) ) ;
#778678 = CARTESIAN_POINT ( 'NONE',  ( 11.89443008510631650, -8.951713953568471993, -2.298681603618362157 ) ) ;
#778680 = CARTESIAN_POINT ( 'NONE',  ( -0.8781367016055743324, 14.87155762060491071, 6.437450399132682577E-17 ) ) ;
#778681 = CARTESIAN_POINT ( 'NONE',  ( 15.20818010717072966, 24.70842478614545001, 72.70000000000000284 ) ) ;
#778682 = DIRECTION ( 'NONE',  ( 1.000000000000000000, 3.816391647148975608E-17, -0.000000000000000000 ) ) ;
#778683 = DIRECTION ( 'NONE',  ( -1.832421301930514771E-16, -1.000000000000000000, -1.256420710046080011E-15 ) ) ;
#778684 =( LENGTH_UNIT ( ) NAMED_UNIT ( * ) SI_UNIT ( .MILLI., .METRE. ) );
#778686 = VERTEX_POINT ( 'NONE', #663812 ) ;
#778685 = CARTESIAN_POINT ( 'NONE',  ( 3.888253587292839672E-16, -3.174999999999999822, 146.6850000000000023 ) ) ;
#778687 =( GEOMETRIC_REPRESENTATION_CONTEXT ( 3 ) GLOBAL_UNCERTAINTY_ASSIGNED_CONTEXT ( ( #564429 ) ) GLOBAL_UNIT_ASSIGNED_CONTEXT ( ( #60759, #736801, #136265 ) ) REPRESENTATION_CONTEXT ( 'NONE', 'WORKASPACE' ) );
#778688 = DIRECTION ( 'NONE',  ( 0.7071067811865483499, 1.239037099348072276E-16, 0.7071067811865465735 ) ) ;
#778689 = SURFACE_SIDE_STYLE ('',( #46896 ) ) ;
#778690 = VECTOR ( 'NONE', #254165, 1000.000000000000000 ) ;
#778692 = CARTESIAN_POINT ( 'NONE',  ( 9.135000000000093934, -3.634999999999800391, -26.55200000000000315 ) ) ;
#778691 = PLANE ( 'NONE',  #155242 ) ;
#778693 =( NAMED_UNIT ( * ) SI_UNIT ( $, .STERADIAN. ) SOLID_ANGLE_UNIT ( ) );
#778694 = CARTESIAN_POINT ( 'NONE',  ( 13.81969801150029653, 20.55183387836987308, 5.497463457801091913 ) ) ;
#778696 = FACE_OUTER_BOUND ( 'NONE', #378077, .T. ) ;
#778695 = CARTESIAN_POINT ( 'NONE',  ( 2.939598722761984639, 0.000000000000000000, 13.39697721354745141 ) ) ;
#778697 = CARTESIAN_POINT ( 'NONE',  ( -58.65985814339003923, -4.485466690391628930, 0.9798814204660254434 ) ) ;
#778698 = EDGE_CURVE ( 'NONE', #229794, #219651, #552098, .T. ) ;
#778700 = CARTESIAN_POINT ( 'NONE',  ( 15.62099999999999866, 9.364821325093061622E-17, 3.175000000000001155 ) ) ;
#778699 = SURFACE_STYLE_FILL_AREA ( #397275 ) ;
#778702 = CARTESIAN_POINT ( 'NONE',  ( 0.3033892878138253479, 19.05000000000000071, -12.55119057753481648 ) ) ;
#778701 = VECTOR ( 'NONE', #59958, 1000.000000000000000 ) ;
#778703 = B_SPLINE_CURVE_WITH_KNOTS ( 'NONE', 3,
 ( #437251, #616130, #71244, #194673, #675924, #381537, #258351, #445026, #385458, #262236, #198551, #329782, #433367, #743348, #254407, #131079, #687693, #138902, #691579, #504536, #441143, #679861, #314216, #747278, #627889, #206374, #325855, #683731, #142841, #202452, #75184, #135020, #572008, #321989, #739472, #389347, #83010, #146750, #568065, #556356, #377676, #620004, #23226, #631802, #266151, #508402, #86980, #318072, #560292, #15386, #500615, #751193, #635709, #46828 ),
 .UNSPECIFIED., .F., .F.,
 ( 4, 2, 2, 2, 2, 2, 2, 2, 2, 2, 2, 2, 2, 2, 2, 2, 2, 2, 2, 2, 2, 2, 2, 2, 2, 2, 4 ),
 ( 0.000000000000000000, 0.1250000000000000000, 0.1328125000000000278, 0.1406250000000000278, 0.1562500000000000000, 0.1874999999999999722, 0.2500000000000000000, 0.2812500000000000555, 0.3125000000000000000, 0.3749999999999999445, 0.4062499999999999445, 0.4375000000000000000, 0.5000000000000000000, 0.5156250000000000000, 0.5312500000000001110, 0.5625000000000001110, 0.6250000000000000000, 0.7499999999999998890, 0.7656249999999998890, 0.7812499999999998890, 0.8124999999999998890, 0.8750000000000000000, 0.8828124999999998890, 0.8906250000000000000, 0.9062500000000001110, 0.9375000000000000000, 1.000000000000000000 ),
 .UNSPECIFIED. ) ;
#778704 = DIRECTION ( 'NONE',  ( -1.232595164407830946E-32, 1.000000000000000000, -1.232595164407830946E-32 ) ) ;
#778705 = CARTESIAN_POINT ( 'NONE',  ( -91.45270000000002142, 88.90000000000001990, 0.6000000000000527134 ) ) ;
#778707 = AXIS2_PLACEMENT_3D ( 'NONE', #614040, #745245, #446932 ) ;
#778706 = COLOUR_RGB ( '',0.8980392156862745390, 0.9176470588235293713, 0.9294117647058823817 ) ;
#778708 = SURFACE_STYLE_USAGE ( .BOTH. , #535978 ) ;
#778710 = CARTESIAN_POINT ( 'NONE',  ( 8.382772418876809795, 7.060267452821999967, -31.92731528258280349 ) ) ;
#778709 = CARTESIAN_POINT ( 'NONE',  ( -4.825274233429325932, 18.91300000000000026, -0.2304329729342848854 ) ) ;
#778712 = STYLED_ITEM ( 'NONE', ( #274526 ), #411387 ) ;
#778711 = DIRECTION ( 'NONE',  ( -6.839255870355473771E-17, 0.7071067811865660024, 0.7071067811865291430 ) ) ;
#778713 = B_SPLINE_CURVE_WITH_KNOTS ( 'NONE', 1,
 ( #667159, #46910 ),
 .UNSPECIFIED., .F., .F.,
 ( 2, 2 ),
 ( 0.000000000000000000, 1.000000000000000000 ),
 .UNSPECIFIED. ) ;
#778715 = VERTEX_POINT ( 'NONE', #421310 ) ;
#778714 = CARTESIAN_POINT ( 'NONE',  ( 14.80031307801294105, 25.97948318408930390, 1.468626049171489978 ) ) ;
#778716 = PRESENTATION_STYLE_ASSIGNMENT (( #715139 ) ) ;
#778718 = CARTESIAN_POINT ( 'NONE',  ( -11.46792293496969783, 8.960000000000020393, -27.52668384925377865 ) ) ;
#778717 = CARTESIAN_POINT ( 'NONE',  ( 5.953491101541342090, -16.94814999999998406, -11.91721857938627771 ) ) ;
#778719 = CARTESIAN_POINT ( 'NONE',  ( 14.23678697142075400, 14.08889169303796685, -4.303489947749865152 ) ) ;
#778720 = FILL_AREA_STYLE_COLOUR ( '', #166225 ) ;
#778723 =( GEOMETRIC_REPRESENTATION_CONTEXT ( 3 ) GLOBAL_UNCERTAINTY_ASSIGNED_CONTEXT ( ( #60148 ) ) GLOBAL_UNIT_ASSIGNED_CONTEXT ( ( #56702, #243735, #64491 ) ) REPRESENTATION_CONTEXT ( 'NONE', 'WORKASPACE' ) );
#778722 = CARTESIAN_POINT ( 'NONE',  ( -12.61117551561503447, 30.73673252624772800, 7.884439691178605436 ) ) ;
#778721 = CARTESIAN_POINT ( 'NONE',  ( 10.97928768158653234, -9.684398080024788413, -28.44125499021389558 ) ) ;
#778724 = STYLED_ITEM ( 'NONE', ( #294452 ), #420917 ) ;
#778725 = CARTESIAN_POINT ( 'NONE',  ( 2.647660118199738122, -13.65934451365330915, -0.02539999999999899283 ) ) ;
#778727 = CARTESIAN_POINT ( 'NONE',  ( 11.14708960163609852, 7.839999999999999858, -27.85000000000000142 ) ) ;
#778726 = CARTESIAN_POINT ( 'NONE',  ( 10.90953344001351688, -9.643090539728362387, -28.40998359623286262 ) ) ;
#778728 = VECTOR ( 'NONE', #135645, 1000.000000000000000 ) ;
#778729 = PLANE ( 'NONE',  #592163 ) ;
#778730 =( NAMED_UNIT ( * ) PLANE_ANGLE_UNIT ( ) SI_UNIT ( $, .RADIAN. ) );
#778731 = EDGE_CURVE ( 'NONE', #778686, #240830, #160470, .T. ) ;
#778732 = CARTESIAN_POINT ( 'NONE',  ( -12.10691619645180062, 18.28690348608925831, 8.855652686580791411 ) ) ;
#778733 = CARTESIAN_POINT ( 'NONE',  ( -4.611971497158076971, 34.88586386422310426, -14.13986732827698845 ) ) ;
#778735 =( LENGTH_UNIT ( ) NAMED_UNIT ( * ) SI_UNIT ( .MILLI., .METRE. ) );
#778734 = PLANE ( 'NONE',  #303617 ) ;
#778736 = ORIENTED_EDGE ( 'NONE', *, *, #37449, .T. ) ;
#778737 = STYLED_ITEM ( 'NONE', ( #545961 ), #254063 ) ;
#778738 = ORIENTED_EDGE ( 'NONE', *, *, #380394, .F. ) ;
#778739 = CARTESIAN_POINT ( 'NONE',  ( 13.01426000390212323, 25.07001865406714813, 7.199670554728365701 ) ) ;
#778740 = CARTESIAN_POINT ( 'NONE',  ( 11.88359685212523686, 8.107687471092562603, -28.34964706602149676 ) ) ;
#778742 = CARTESIAN_POINT ( 'NONE',  ( -6.001292988002382423, -16.12425232753315640, 13.00091562575036619 ) ) ;
#778741 = DIRECTION ( 'NONE',  ( -1.000000000000000000, 3.451266460341925948E-30, 3.647855007627620919E-15 ) ) ;
#778744 = CARTESIAN_POINT ( 'NONE',  ( 27.00693026966411026, 7.160265577740751120, 6.924512108208239702 ) ) ;
#778743 = DIRECTION ( 'NONE',  ( 0.000000000000000000, 0.000000000000000000, 1.000000000000000000 ) ) ;
#778745 = CARTESIAN_POINT ( 'NONE',  ( -12.92605626830299492, -9.339999999999964331, -28.17331615074622420 ) ) ;
#778746 = B_SPLINE_CURVE_WITH_KNOTS ( 'NONE', 3,
 ( #511365, #467437, #710149, #754131, #209316, #729669, #113411, #530998, #45871, #244646, #483096, #479192, #411988, #486961, #419757, #598481, #785478, #228948, #650496, #534956, #53743, #542708, #538845, #240728, #546594, #471375, #121262, #725790, #177029, #352347, #594549, #364036, #288717, #1685, #296563, #232898, #781557, #49843, #606316, #61523, #236828, #169216, #773717, #721906, #662272, #292648, #475278, #590621, #180963, #408017, #777675, #117367, #718018, #304394, #423628, #173146, #105488, #360156, #356281, #415882, #658377, #602416, #57622 ),
 .UNSPECIFIED., .F., .F.,
 ( 4, 1, 1, 1, 2, 2, 1, 1, 1, 1, 2, 2, 2, 1, 2, 2, 1, 2, 2, 2, 2, 1, 1, 2, 2, 1, 1, 2, 2, 2, 2, 2, 1, 2, 2, 1, 2, 2, 4 ),
 ( 0.000000000000000000, 0.06250000000001713907, 0.09375000000002570166, 0.1093750000000272837, 0.1171875000000280886, 0.1250000000000288658, 0.1875000000000264511, 0.2187500000000228428, 0.2343750000000210665, 0.2421875000000200673, 0.2460937500000196509, 0.2500000000000192624, 0.3125000000000160982, 0.3437500000000145439, 0.3593750000000138778, 0.3750000000000132117, 0.4062500000000119349, 0.4218750000000134892, 0.4375000000000150435, 0.4687500000000134892, 0.5000000000000118794, 0.5625000000000084377, 0.5937500000000045519, 0.6093750000000027756, 0.6250000000000011102, 0.6874999999999905631, 0.7187499999999872324, 0.7343749999999875655, 0.7499999999999877875, 0.8124999999999903411, 0.8437499999999906741, 0.8749999999999910072, 0.9062499999999913403, 0.9218749999999927836, 0.9374999999999942268, 0.9531249999999955591, 0.9609374999999966693, 0.9687499999999976685, 1.000000000000000000 ),
 .UNSPECIFIED. ) ;
#778747 = VERTEX_POINT ( 'NONE', #399813 ) ;
#778748 = CARTESIAN_POINT ( 'NONE',  ( 14.96201524785741377, 15.25889728232202458, 1.068246987623940658 ) ) ;
#778752 = EDGE_LOOP ( 'NONE', ( #295049, #639778, #667241, #550289 ) ) ;
#778751 = CARTESIAN_POINT ( 'NONE',  ( -10.66800000000000637, 17.01799999999999713, 10.66800000000000281 ) ) ;
#778750 = CARTESIAN_POINT ( 'NONE',  ( -2.206733012104393321, 36.07534719280452151, -14.83679096305968415 ) ) ;
#778749 = CARTESIAN_POINT ( 'NONE',  ( 10.87248263285447969, -9.250871300961671650, -28.02302618673254742 ) ) ;
#778753 = FACE_OUTER_BOUND ( 'NONE', #21234, .T. ) ;
#778755 = ORIENTED_EDGE ( 'NONE', *, *, #420840, .T. ) ;
#778754 = VERTEX_POINT ( 'NONE', #743062 ) ;
#778757 = CARTESIAN_POINT ( 'NONE',  ( -58.58924723622700981, -7.866042580000006446, -2.803057718331128711 ) ) ;
#778756 = DIRECTION ( 'NONE',  ( 0.000000000000000000, -0.7071067811865449082, -0.7071067811865501263 ) ) ;
#778758 = DIRECTION ( 'NONE',  ( 0.000000000000000000, 0.000000000000000000, 1.000000000000000000 ) ) ;
#778759 = CARTESIAN_POINT ( 'NONE',  ( 5.518574959227052545, -15.48375333915365992, -13.93265979900871621 ) ) ;
#778760 = ORIENTED_EDGE ( 'NONE', *, *, #479093, .F. ) ;
#778761 = SURFACE_STYLE_USAGE ( .BOTH. , #293720 ) ;
#778762 = DIRECTION ( 'NONE',  ( 0.000000000000000000, -0.000000000000000000, 1.000000000000000000 ) ) ;
#778764 = PRESENTATION_STYLE_ASSIGNMENT (( #618227 ) ) ;
#778763 = CARTESIAN_POINT ( 'NONE',  ( -10.80985426826330631, 9.047517864288579403, -27.72748394114760373 ) ) ;
#778765 = CARTESIAN_POINT ( 'NONE',  ( 10.97021482718410290, -7.963799926954966857, -2.093124895967909183 ) ) ;
#778766 = CARTESIAN_POINT ( 'NONE',  ( 13.40000000000000213, 9.094690221445402400, -2.416870243279679809 ) ) ;
#778768 = CARTESIAN_POINT ( 'NONE',  ( 13.99999516174517566, 26.73590851238776978, 5.020587206482689524 ) ) ;
#778767 = LINE ( 'NONE', #453953, #76279 ) ;
#778770 = CARTESIAN_POINT ( 'NONE',  ( 10.73703133648810137, 7.743354028957936563, -27.72575682329360092 ) ) ;
#778769 = PLANE ( 'NONE',  #28058 ) ;
#778771 = FILL_AREA_STYLE ('',( #536049 ) ) ;
#778772 = CARTESIAN_POINT ( 'NONE',  ( -12.84999999999999964, 8.400000000000000355, -27.15499999999999758 ) ) ;
#778774 = PRESENTATION_STYLE_ASSIGNMENT (( #536053 ) ) ;
#778773 = CARTESIAN_POINT ( 'NONE',  ( 6.298106222453772496, -0.8102717672933770210, -138.1000130177936853 ) ) ;
#778775 = ORIENTED_EDGE ( 'NONE', *, *, #511041, .F. ) ;
#778776 = CARTESIAN_POINT ( 'NONE',  ( -9.774306572532340809, -9.792298828939909328, -28.41921870422070029 ) ) ;
#778777 = LINE ( 'NONE', #730809, #677318 ) ;
#778778 = CARTESIAN_POINT ( 'NONE',  ( 2.125762979015845211, 4.089616248079670953E-14, -148.4143828124999800 ) ) ;
#778779 = VERTEX_POINT ( 'NONE', #642247 ) ;
#778780 = ORIENTED_EDGE ( 'NONE', *, *, #437411, .F. ) ;
#778781 = CARTESIAN_POINT ( 'NONE',  ( 10.21180657253210278, 9.057487246313737472, -2.723246994194729265 ) ) ;
#778782 = B_SPLINE_CURVE_WITH_KNOTS ( 'NONE', 3,
 ( #691959, #322351, #628251, #139271 ),
 .UNSPECIFIED., .F., .F.,
 ( 4, 4 ),
 ( 0.000000000000000000, 1.000000000000000000 ),
 .UNSPECIFIED. ) ;
#778783 = CARTESIAN_POINT ( 'NONE',  ( 1.055176500454913402, 14.40489481849459175, -0.02540000000000013428 ) ) ;
#778785 = ORIENTED_EDGE ( 'NONE', *, *, #644955, .F. ) ;
#778784 = CARTESIAN_POINT ( 'NONE',  ( 10.54999999999999716, 7.821498095036228726, -28.05275073641153583 ) ) ;
#778787 = ORIENTED_EDGE ( 'NONE', *, *, #182724, .F. ) ;
#778786 = CARTESIAN_POINT ( 'NONE',  ( -13.43660000000000565, 13.33897536760934521, 2.780636907207700848 ) ) ;
#778788 = CARTESIAN_POINT ( 'NONE',  ( 12.68114255904350607, 8.682733269814560728, -3.087794769415578511 ) ) ;
#778789 = CARTESIAN_POINT ( 'NONE',  ( -10.47839792011493998, 0.2540000000000007807, -11.06619975545945422 ) ) ;
#778790 = EDGE_CURVE ( 'NONE', #551119, #242553, #224063, .T. ) ;
#778791 = VERTEX_POINT ( 'NONE', #381250 ) ;
#778792 = CARTESIAN_POINT ( 'NONE',  ( 11.92931579084714855, 8.121837718588199806, -28.34832849160533641 ) ) ;
#778795 = VERTEX_POINT ( 'NONE', #765534 ) ;
#778794 = CARTESIAN_POINT ( 'NONE',  ( -7.697519480519482649, 18.91300000000000026, 0.8128000000000019654 ) ) ;
#778793 = CARTESIAN_POINT ( 'NONE',  ( 11.47345731581121342, 8.467127152937216295, -28.59122024537127871 ) ) ;
#778797 = ORIENTED_EDGE ( 'NONE', *, *, #170121, .T. ) ;
#778796 = CARTESIAN_POINT ( 'NONE',  ( -1.078773732841491695, 34.86195547785459325, -14.83382542032547136 ) ) ;
#778798 = CARTESIAN_POINT ( 'NONE',  ( -11.07853960163640039, 8.613569957361828955, -1.989654846299378388 ) ) ;
#778799 = AXIS2_PLACEMENT_3D ( 'NONE', #454697, #577813, #327733 ) ;
#778801 = CARTESIAN_POINT ( 'NONE',  ( -120.7753202965783998, 6.729031729323358135, 152.2999999999999829 ) ) ;
#778800 = CARTESIAN_POINT ( 'NONE',  ( -12.77014775586190432, 8.913352608355895157, -27.40914481700849947 ) ) ;
#778802 = CARTESIAN_POINT ( 'NONE',  ( 20.67252250388776602, -18.79602120998628934, -2.207846153846154014 ) ) ;
#778803 = CARTESIAN_POINT ( 'NONE',  ( 11.43855626830279881, -8.679999999999999716, -2.115025773880729876 ) ) ;
#778804 =( NAMED_UNIT ( * ) PLANE_ANGLE_UNIT ( ) SI_UNIT ( $, .RADIAN. ) );
#778805 = ORIENTED_EDGE ( 'NONE', *, *, #404279, .T. ) ;
#778806 = CIRCLE ( 'NONE', #435939, 3.500000000000003109 ) ;
#778808 = CARTESIAN_POINT ( 'NONE',  ( 10.36655922571019772, -9.795181925654055988, -27.29601894416892804 ) ) ;
#778807 = CARTESIAN_POINT ( 'NONE',  ( 13.08130508741319353, -9.339999999999955449, -27.84999999999999076 ) ) ;
#778810 = CARTESIAN_POINT ( 'NONE',  ( -14.17848810692343520, 13.20494262034966759, -4.491838887866824059 ) ) ;
#778809 = CARTESIAN_POINT ( 'NONE',  ( 17.18295235071807525, 60.86883655000000459, -39.64033149910693510 ) ) ;
#778811 = CARTESIAN_POINT ( 'NONE',  ( 7.515350262752923172, 14.46450138436247634, 1.355637438376061210 ) ) ;
#778813 = EDGE_CURVE ( 'NONE', #271038, #665400, #705900, .T. ) ;
#778812 = CARTESIAN_POINT ( 'NONE',  ( 15.44566622555773527, 18.92300000000000182, -0.5076708897842753254 ) ) ;
#778816 = VERTEX_POINT ( 'NONE', #202146 ) ;
#778815 = ORIENTED_EDGE ( 'NONE', *, *, #403290, .F. ) ;
#778814 = DIRECTION ( 'NONE',  ( 0.000000000000000000, 0.000000000000000000, -1.000000000000000000 ) ) ;
#778817 = SURFACE_SIDE_STYLE ('',( #282024 ) ) ;
#778818 = CARTESIAN_POINT ( 'NONE',  ( 3.150863336771411838, 35.31872740554633339, 14.66533532630568892 ) ) ;
#778820 = EDGE_CURVE ( 'NONE', #141319, #115295, #592321, .T. ) ;
#778819 = CARTESIAN_POINT ( 'NONE',  ( 9.925093144462620032, 8.827105796617232158, -27.35369266657432519 ) ) ;
#778821 = UNCERTAINTY_MEASURE_WITH_UNIT (LENGTH_MEASURE( 1.000000000000000082E-05 ), #126508, 'distance_accuracy_value', 'NONE');
#778823 = SURFACE_STYLE_USAGE ( .BOTH. , #655624 ) ;
#778822 = CARTESIAN_POINT ( 'NONE',  ( 8.907432357594936789, 18.92299999999999827, -0.4829215189873397596 ) ) ;
#778824 = CARTESIAN_POINT ( 'NONE',  ( -17.41999999999999815, 6.499999999999995559, 133.9583734460004507 ) ) ;
#778826 =( GEOMETRIC_REPRESENTATION_CONTEXT ( 3 ) GLOBAL_UNCERTAINTY_ASSIGNED_CONTEXT ( ( #783946 ) ) GLOBAL_UNIT_ASSIGNED_CONTEXT ( ( #488904, #445060, #186824 ) ) REPRESENTATION_CONTEXT ( 'NONE', 'WORKASPACE' ) );
#778825 = FACE_OUTER_BOUND ( 'NONE', #371022, .T. ) ;
#778827 = ADVANCED_FACE ( 'NONE', ( #340183 ), #582455, .F. ) ;
#778828 = CARTESIAN_POINT ( 'NONE',  ( 2.120689655172249388, 14.44994999999999941, -22.09568965517240002 ) ) ;
#778829 = CARTESIAN_POINT ( 'NONE',  ( -10.14148065210057936, 31.54514378069513825, -11.05216851275168644 ) ) ;
#778831 = CARTESIAN_POINT ( 'NONE',  ( -11.97166696370879535, -10.47925896715143246, -27.85920070569356710 ) ) ;
#778830 = CARTESIAN_POINT ( 'NONE',  ( 27.43732132213094843, 5.276077962477310201, -8.280847756410258498 ) ) ;
#778832 = VECTOR ( 'NONE', #153031, 1000.000000000000000 ) ;
#778833 = CARTESIAN_POINT ( 'NONE',  ( 0.000000000000000000, 0.2540000000000007807, 0.000000000000000000 ) ) ;
#778834 = CARTESIAN_POINT ( 'NONE',  ( -12.72943671246539665, 7.839999999289995358, -27.52668384884388431 ) ) ;
#778835 = CARTESIAN_POINT ( 'NONE',  ( -12.70079418018422501, 18.91509751646761117, -7.739252863193039289 ) ) ;
#778836 = EDGE_CURVE ( 'NONE', #226427, #304314, #85731, .T. ) ;
#778837 = DIRECTION ( 'NONE',  ( -0.000000000000000000, -0.000000000000000000, 1.000000000000000000 ) ) ;
#778838 = CARTESIAN_POINT ( 'NONE',  ( -11.18359685212540100, -9.619999999999999218, -28.33497422611930361 ) ) ;
#778840 = CARTESIAN_POINT ( 'NONE',  ( 12.74682601316919595, -9.299999999999986500, -3.119615242270673772 ) ) ;
#778839 = CARTESIAN_POINT ( 'NONE',  ( -13.46200000000000507, 14.09945942611999925, -2.812976634639999585 ) ) ;
#778842 = EDGE_LOOP ( 'NONE', ( #678932, #294910, #57411, #688803, #467856 ) ) ;
#778841 = EDGE_CURVE ( 'NONE', #132446, #566894, #15091, .T. ) ;
#778844 = CARTESIAN_POINT ( 'NONE',  ( 2.125762979015845211, 0.8805198562990381728, -150.6964140624999402 ) ) ;
#778843 = CARTESIAN_POINT ( 'NONE',  ( -14.46806957032469931, 26.73931922254701732, -3.959166769861802049 ) ) ;
#778845 = ORIENTED_EDGE ( 'NONE', *, *, #29928, .F. ) ;
#778846 = CARTESIAN_POINT ( 'NONE',  ( -16.75000000000000000, -15.50000000000000711, -4.500000000000000888 ) ) ;
#778847 = CARTESIAN_POINT ( 'NONE',  ( -11.22860332315600118, 8.685357622687190471, -3.094253900821270165 ) ) ;
#778849 = CARTESIAN_POINT ( 'NONE',  ( 10.78139101100829578, 7.871425591818590028, -28.03495700856050732 ) ) ;
#778848 = CARTESIAN_POINT ( 'NONE',  ( 1.567244251809583266, 4.099876070652726341E-14, -144.7680937499999345 ) ) ;
#778850 = CARTESIAN_POINT ( 'NONE',  ( -59.48320594647303494, -4.836737334409818345, 0.8295271219810254060 ) ) ;
#778851 = CARTESIAN_POINT ( 'NONE',  ( 10.92652093492970167, -8.182343087193428843, -3.222024949304330921 ) ) ;
#778852 = CARTESIAN_POINT ( 'NONE',  ( 11.00995892072160309, -9.899999999999948841, -27.18173463764173903 ) ) ;
#778853 = CARTESIAN_POINT ( 'NONE',  ( 10.53278974850279859, 8.839466398649101109, -2.976894136287039583 ) ) ;
#778857 = CIRCLE ( 'NONE', #92972, 3.500000000000003109 ) ;
#778856 = CARTESIAN_POINT ( 'NONE',  ( -10.48902093492990062, -7.861310592114730156, -2.788496415799780248 ) ) ;
#778855 = CARTESIAN_POINT ( 'NONE',  ( -1.167077655423451654, -14.22653999999998753, -1.627391226197123064 ) ) ;
#778854 = VECTOR ( 'NONE', #256712, 1000.000000000000000 ) ;
#778858 = CARTESIAN_POINT ( 'NONE',  ( 6.511462775834837124, 6.478107980600888993E-15, -10.44601628818705485 ) ) ;
#778859 = CIRCLE ( 'NONE', #182148, 15.23999999999999844 ) ;
#778863 = EDGE_CURVE ( 'NONE', #393302, #25688, #478836, .T. ) ;
#778862 = CARTESIAN_POINT ( 'NONE',  ( -13.46200000000001396, -13.72859238447297514, -2.708316530998220450 ) ) ;
#778861 = CARTESIAN_POINT ( 'NONE',  ( 12.67244800315479836, 8.978761802197549713, -27.85000000000000142 ) ) ;
#778860 = CARTESIAN_POINT ( 'NONE',  ( 9.469380391701548660, -2.089999999999788471, -32.20302824984391776 ) ) ;
#778864 =( NAMED_UNIT ( * ) SI_UNIT ( $, .STERADIAN. ) SOLID_ANGLE_UNIT ( ) );
#778865 = DIRECTION ( 'NONE',  ( 1.131240564625439390E-16, 4.690997416412392070E-17, 1.000000000000000000 ) ) ;
#778866 = DIRECTION ( 'NONE',  ( 1.131240564625439637E-16, 4.690997416412392070E-17, 1.000000000000000000 ) ) ;
#778867 = EDGE_LOOP ( 'NONE', ( #73574, #500415, #223980, #182874 ) ) ;
#778868 = DIRECTION ( 'NONE',  ( -0.000000000000000000, 1.000000000000000000, -0.000000000000000000 ) ) ;
#778869 = CARTESIAN_POINT ( 'NONE',  ( -10.75710626830299965, 8.824464672112080521, -2.234719639004780323 ) ) ;
#778870 = COLOUR_RGB ( '',1.000000000000000000, 1.000000000000000000, 1.000000000000000000 ) ;
#778871 = EDGE_CURVE ( 'NONE', #501294, #244350, #360645, .T. ) ;
#778872 = VERTEX_POINT ( 'NONE', #164948 ) ;
#778873 = EDGE_CURVE ( 'NONE', #235917, #15770, #155859, .T. ) ;
#778874 = ORIENTED_EDGE ( 'NONE', *, *, #284856, .T. ) ;
#778876 = EDGE_CURVE ( 'NONE', #460304, #780823, #650150, .T. ) ;
#778875 = VECTOR ( 'NONE', #473347, 1000.000000000000227 ) ;
#778877 = ORIENTED_EDGE ( 'NONE', *, *, #748651, .T. ) ;
#778879 = VERTEX_POINT ( 'NONE', #526688 ) ;
#778878 = CARTESIAN_POINT ( 'NONE',  ( 27.89996380491801631, -1.495198877830284045, -7.091749198717949731 ) ) ;
#778881 = ORIENTED_EDGE ( 'NONE', *, *, #326146, .F. ) ;
#778880 = ORIENTED_EDGE ( 'NONE', *, *, #176352, .T. ) ;
#778882 = CARTESIAN_POINT ( 'NONE',  ( 9.366121137345142955, 34.41434119495892929, 27.86225042072061697 ) ) ;
#778883 = DIRECTION ( 'NONE',  ( -1.000000000000000000, 3.092324392139950200E-15, 0.000000000000000000 ) ) ;
#778884 = CARTESIAN_POINT ( 'NONE',  ( 10.98555767767499525, -7.978210570499471466, -2.109870414589208210 ) ) ;
#778885 = CARTESIAN_POINT ( 'NONE',  ( -10.55003344534964782, -10.41723970169345925, -28.09730077724768549 ) ) ;
#778886 = CARTESIAN_POINT ( 'NONE',  ( -12.29380508741340172, -9.899999999999961275, -28.49663230149242565 ) ) ;
#778887 = CARTESIAN_POINT ( 'NONE',  ( -58.90127949962703724, -4.498800024047818091, 0.9798814204660254434 ) ) ;
#778888 = CARTESIAN_POINT ( 'NONE',  ( 11.05958960163609639, 8.400000000000027001, -27.20336769850759495 ) ) ;
#778889 = CARTESIAN_POINT ( 'NONE',  ( 14.20000000000000107, -8.400000000000000355, -2.600000000000000089 ) ) ;
#778891 = EDGE_CURVE ( 'NONE', #694051, #257824, #596950, .T. ) ;
#778890 = ORIENTED_EDGE ( 'NONE', *, *, #406036, .F. ) ;
#778892 = DIRECTION ( 'NONE',  ( 0.000000000000000000, 0.000000000000000000, 1.000000000000000000 ) ) ;
#778893 = FILL_AREA_STYLE_COLOUR ( '', #115798 ) ;
#778894 = ORIENTED_EDGE ( 'NONE', *, *, #427105, .F. ) ;
#778895 = FILL_AREA_STYLE ('',( #293865 ) ) ;
#778897 = CARTESIAN_POINT ( 'NONE',  ( 0.000000000000000000, 0.000000000000000000, 0.000000000000000000 ) ) ;
#778896 = CARTESIAN_POINT ( 'NONE',  ( 10.97188960163609828, 8.959999999999999076, -27.85000000000000142 ) ) ;
#778899 = ORIENTED_EDGE ( 'NONE', *, *, #707052, .F. ) ;
#778898 = CIRCLE ( 'NONE', #245313, 3.099999999999995204 ) ;
#778900 = VECTOR ( 'NONE', #247910, 1000.000000000000000 ) ;
#778902 = CARTESIAN_POINT ( 'NONE',  ( 0.4345802612505588747, 0.000000000000000000, 11.68951509279497536 ) ) ;
#778901 = B_SPLINE_CURVE_WITH_KNOTS ( 'NONE', 3,
 ( #163035, #457432, #461270, #700093 ),
 .UNSPECIFIED., .F., .F.,
 ( 4, 4 ),
 ( 0.000000000000000000, 1.000000000000000000 ),
 .UNSPECIFIED. ) ;
#778904 = COLOUR_RGB ( '',1.000000000000000000, 1.000000000000000000, 1.000000000000000000 ) ;
#778903 = FILL_AREA_STYLE ('',( #110714 ) ) ;
#778905 = CARTESIAN_POINT ( 'NONE',  ( -13.15000000000000036, -10.34589717301396483, -0.3010929607845942990 ) ) ;
#778907 = AXIS2_PLACEMENT_3D ( 'NONE', #501075, #75612, #19737 ) ;
#778906 = DIRECTION ( 'NONE',  ( 0.000000000000000000, 0.000000000000000000, -1.000000000000000000 ) ) ;
#778908 = ORIENTED_EDGE ( 'NONE', *, *, #274399, .F. ) ;
#778910 = PRESENTATION_STYLE_ASSIGNMENT (( #337878 ) ) ;
#778909 = SURFACE_STYLE_USAGE ( .BOTH. , #230201 ) ;
#778911 = UNCERTAINTY_MEASURE_WITH_UNIT (LENGTH_MEASURE( 1.000000000000000082E-05 ), #216545, 'distance_accuracy_value', 'NONE');
#778912 = LINE ( 'NONE', #417133, #92847 ) ;
#778913 = CARTESIAN_POINT ( 'NONE',  ( 14.92936474248544165, 25.36731634354038434, 1.453983879473399021 ) ) ;
#778914 = VERTEX_POINT ( 'NONE', #415533 ) ;
#778915 = SURFACE_STYLE_FILL_AREA ( #174378 ) ;
#778918 = PLANE ( 'NONE',  #563900 ) ;
#778917 = CARTESIAN_POINT ( 'NONE',  ( -8.980254785554395269, -12.70000000000000284, -8.980254785554395269 ) ) ;
#778916 = B_SPLINE_SURFACE_WITH_KNOTS ( 'NONE', 1, 3, ( 
 ( #521728, #406563, #36601, #171731, #398744, #529572, #462129, #40513, #343046, #593136, #641193, #167802, #339136, #354849, #163888, #279441, #585339, #466034, #283395, #525638, #649080, #235403, #295124, #772307, #48422, #712697, #227556, #469924, #410571, #716588, #533507, #231459, #656954, #111986, #724358, #302968, #608819, #306932, #668599, #63975, #370446, #243237, #612766, #187382, #660833, #374353, #549090, #485555, #299044, #183448, #600995, #736144, #175610, #123767, #541294, #604878, #422234, #430037 ),
 ( #191338, #433964, #4199, #418369, #676523, #8125, #247127, #426143, #131689, #672571, #553002, #728250, #489467, #127686, #616724, #251076, #493376, #366498, #239318, #732175, #497317, #71845, #12074, #358742, #67948, #115972, #56196, #310849, #314809, #556954, #481666, #60104, #784071, #255024, #179570, #664726, #119837, #362628, #545184, #254, #393880, #139522, #270673, #449544, #27838, #560888, #632426, #258948, #512959, #318680, #453417, #382144, #15989, #692189, #501240, #147365, #624563, #79662 ) ),
 .UNSPECIFIED., .F., .F., .F.,
 ( 2, 2 ),
 ( 4, 2, 2, 2, 2, 2, 2, 2, 2, 2, 2, 2, 2, 2, 2, 2, 2, 2, 2, 2, 2, 2, 2, 2, 2, 2, 2, 2, 4 ),
 ( 0.000000000000000000, 1.000000000000000000 ),
 ( 0.000000000000000000, 0.03125000000000000000, 0.04687500000000000000, 0.05468750000000000000, 0.05859375000000000000, 0.06250000000000000000, 0.09375000000000000000, 0.1250000000000000000, 0.1875000000000000000, 0.2187500000000000000, 0.2343750000000000000, 0.2500000000000000000, 0.3750000000000000000, 0.4375000000000000000, 0.4687500000000000000, 0.4843750000000000000, 0.5000000000000000000, 0.6250000000000000000, 0.6875000000000000000, 0.7500000000000000000, 0.8125000000000000000, 0.8437500000000000000, 0.8750000000000000000, 0.9062500000000000000, 0.9218750000000000000, 0.9296875000000000000, 0.9335937500000000000, 0.9375000000000000000, 1.000000000000000000 ),
 .UNSPECIFIED. ) ;
#778920 = ORIENTED_EDGE ( 'NONE', *, *, #647361, .F. ) ;
#778919 = CARTESIAN_POINT ( 'NONE',  ( 2.726697707515826519, 34.84121857617438422, -14.62092461776987840 ) ) ;
#778923 = EDGE_CURVE ( 'NONE', #781325, #204039, #713765, .T. ) ;
#778922 = AXIS2_PLACEMENT_3D ( 'NONE', #440533, #130470, #245912 ) ;
#778921 = CARTESIAN_POINT ( 'NONE',  ( 12.47799477076853769, -7.765456679520431393, -2.233646243108663221 ) ) ;
#778925 = ADVANCED_FACE ( 'NONE', ( #423289 ), #109123, .F. ) ;
#778924 = CARTESIAN_POINT ( 'NONE',  ( -14.89351264358835181, 29.36239999999998673, -1.383861715051351693 ) ) ;
#778926 = MECHANICAL_DESIGN_GEOMETRIC_PRESENTATION_REPRESENTATION (  '', ( #715350 ), #436062 ) ;
#778927 =( LENGTH_UNIT ( ) NAMED_UNIT ( * ) SI_UNIT ( .MILLI., .METRE. ) );
#778928 = PLANE ( 'NONE',  #29375 ) ;
#778929 = CARTESIAN_POINT ( 'NONE',  ( 9.905687601596348202, -9.467412611452390436, -28.22227050407829907 ) ) ;
#778930 = UNCERTAINTY_MEASURE_WITH_UNIT (LENGTH_MEASURE( 1.000000000000000082E-05 ), #401081, 'distance_accuracy_value', 'NONE');
#778931 = FILL_AREA_STYLE_COLOUR ( '', #270317 ) ;
#778932 = ORIENTED_EDGE ( 'NONE', *, *, #138134, .F. ) ;
#778935 = CARTESIAN_POINT ( 'NONE',  ( 13.85882233125509622, 20.92166791096370559, 5.738762088515222182 ) ) ;
#778934 = CARTESIAN_POINT ( 'NONE',  ( 10.27088842074650188, -7.764640613137644642, -2.720215568289801933 ) ) ;
#778933 = CARTESIAN_POINT ( 'NONE',  ( -10.05770626830300074, -7.975535327887910420, -2.234719639004810077 ) ) ;
#778938 = CARTESIAN_POINT ( 'NONE',  ( -10.05222434434189616, 9.035359386862364062, -27.72978443171022178 ) ) ;
#778937 = CARTESIAN_POINT ( 'NONE',  ( 7.425445681561461342, 14.44999999999998863, -8.169172628034678141 ) ) ;
#778936 = CARTESIAN_POINT ( 'NONE',  ( -11.25092328167550093, -8.332996785306120202, -3.166769565476540205 ) ) ;
#778940 = ORIENTED_EDGE ( 'NONE', *, *, #707487, .F. ) ;
#778939 = FILL_AREA_STYLE_COLOUR ( '', #107602 ) ;
#778942 = CARTESIAN_POINT ( 'NONE',  ( 10.55000000000000249, -9.720843995926815140, -27.26003495886248018 ) ) ;
#778941 = CARTESIAN_POINT ( 'NONE',  ( -11.01472434434189651, -10.00410973606930121, -27.29976263044428464 ) ) ;
#778944 = EDGE_CURVE ( 'NONE', #482098, #532371, #359802, .T. ) ;
#778943 = PRESENTATION_LAYER_ASSIGNMENT (  '', '', ( #486386 ) ) ;
#778945 = CARTESIAN_POINT ( 'NONE',  ( -12.48276998982260899, -9.899999999999961275, -27.19099479890490656 ) ) ;
#778946 = CARTESIAN_POINT ( 'NONE',  ( 12.51812293496940143, -10.45999999999999908, -27.52668384925377865 ) ) ;
#778947 = ORIENTED_EDGE ( 'NONE', *, *, #505133, .F. ) ;
#778948 = CARTESIAN_POINT ( 'NONE',  ( 7.876023452858969875, 8.825940221021712162, -32.86350000000000193 ) ) ;
#778949 = SURFACE_STYLE_FILL_AREA ( #114711 ) ;
#778951 = DIRECTION ( 'NONE',  ( -1.000000000000000000, 2.984779340913810239E-15, 0.000000000000000000 ) ) ;
#778950 = CARTESIAN_POINT ( 'NONE',  ( -123.9910568129920563, 5.649465583494471588, 152.2999999999999829 ) ) ;
#778953 =( LENGTH_UNIT ( ) NAMED_UNIT ( * ) SI_UNIT ( .MILLI., .METRE. ) );
#778952 = PRESENTATION_LAYER_ASSIGNMENT (  '', '', ( #651771 ) ) ;
#778955 = CARTESIAN_POINT ( 'NONE',  ( 25.61605862896665542, -11.15621543371208269, -1.972387397837769951 ) ) ;
#778954 = CARTESIAN_POINT ( 'NONE',  ( 0.1311501039384485867, 14.33618743026957176, -2.371692252312040949E-17 ) ) ;
#778957 = CARTESIAN_POINT ( 'NONE',  ( 5.185000000000000497, 10.57499999999999929, -32.98523538966150426 ) ) ;
#778956 = CARTESIAN_POINT ( 'NONE',  ( 11.28270626830279966, -7.975535327887889103, -2.965280360995200315 ) ) ;
#778958 = CARTESIAN_POINT ( 'NONE',  ( 27.73761039440206488, 3.356869039806403165, -3.112661413346196504 ) ) ;
#778959 = B_SPLINE_CURVE_WITH_KNOTS ( 'NONE', 3,
 ( #714959, #531851, #181835, #170095 ),
 .UNSPECIFIED., .F., .F.,
 ( 4, 4 ),
 ( 0.000000000000000000, 1.000000000000000000 ),
 .UNSPECIFIED. ) ;
#778961 = DIRECTION ( 'NONE',  ( 0.04061827062094654911, -0.9991747375167987499, 0.000000000000000000 ) ) ;
#778960 = CARTESIAN_POINT ( 'NONE',  ( -59.01943397388800605, 1.105438060232997621, 4.011935080000000653 ) ) ;
#778962 =( NAMED_UNIT ( * ) SI_UNIT ( $, .STERADIAN. ) SOLID_ANGLE_UNIT ( ) );
#778963 = ADVANCED_FACE ( 'NONE', ( #351981, #777342, #232547, #300137, #729336, #498385, #561941, #244313, #184537 ), #733275, .F. ) ;
#778964 = CARTESIAN_POINT ( 'NONE',  ( 14.32618593437131693, 30.79888150438661043, -3.995813664397733778 ) ) ;
#778966 = CARTESIAN_POINT ( 'NONE',  ( 12.04539949245164010, 8.970869580598060722, -27.85000000000000142 ) ) ;
#778965 = CARTESIAN_POINT ( 'NONE',  ( 16.42626757021201556, 60.86883655000000459, -40.23132074437376815 ) ) ;
#778967 = UNCERTAINTY_MEASURE_WITH_UNIT (LENGTH_MEASURE( 1.000000000000000082E-05 ), #6661, 'distance_accuracy_value', 'NONE');
#778968 = DIRECTION ( 'NONE',  ( -0.000000000000000000, -0.000000000000000000, -1.000000000000000000 ) ) ;
#778972 = DIRECTION ( 'NONE',  ( -1.000000000000000000, 0.000000000000000000, 0.000000000000000000 ) ) ;
#778971 = CARTESIAN_POINT ( 'NONE',  ( -10.91203133648840584, -9.056645971042080134, -2.724243176706420577 ) ) ;
#778970 = CARTESIAN_POINT ( 'NONE',  ( -4.876820265650977149, 14.69031822289399614, 2.282427795059639664 ) ) ;
#778969 = CARTESIAN_POINT ( 'NONE',  ( -13.20857864431592965, -11.47567678205978936, -26.01760963398055893 ) ) ;
#778973 = CARTESIAN_POINT ( 'NONE',  ( 2.915227676799611700, 36.37391033318795763, 14.58449781762887376 ) ) ;
#778974 = EDGE_CURVE ( 'NONE', #421519, #314742, #136692, .T. ) ;
#778975 = COLOUR_RGB ( '',0.2509803921568627416, 0.2509803921568627416, 0.2509803921568627416 ) ;
#778976 = VECTOR ( 'NONE', #415840, 1000.000000000000000 ) ;
#778978 = DIRECTION ( 'NONE',  ( -0.000000000000000000, -0.000000000000000000, 1.000000000000000000 ) ) ;
#778977 = CARTESIAN_POINT ( 'NONE',  ( 11.70085626830280745, -9.339999999999955449, -27.52668384925377865 ) ) ;
#778980 = SURFACE_STYLE_FILL_AREA ( #413291 ) ;
#778979 = CARTESIAN_POINT ( 'NONE',  ( -38.24999999999998579, 24.74999999999998579, 0.000000000000000000 ) ) ;
#778982 = DIRECTION ( 'NONE',  ( -3.342508610651247698E-34, 1.000000000000000000, 3.254229924975366840E-34 ) ) ;
#778981 = PRESENTATION_LAYER_ASSIGNMENT (  '', '', ( #651799 ) ) ;
#778984 = AXIS2_PLACEMENT_3D ( 'NONE', #521909, #100359, #343233 ) ;
#778983 = CARTESIAN_POINT ( 'NONE',  ( 11.88971021613523149, 19.21934045713614836, -8.935374685005914586 ) ) ;
#778985 = VECTOR ( 'NONE', #137181, 1000.000000000000114 ) ;
#778986 = FILL_AREA_STYLE_COLOUR ( '', #740351 ) ;
#778987 = CARTESIAN_POINT ( 'NONE',  ( 6.019546522107487974, -16.77424666084631255, -13.43168823612824880 ) ) ;
#778990 = ORIENTED_EDGE ( 'NONE', *, *, #33932, .F. ) ;
#778989 = CARTESIAN_POINT ( 'NONE',  ( 13.20049349803709937, -14.44142135623730994, 3.941421356237309048 ) ) ;
#778988 = CARTESIAN_POINT ( 'NONE',  ( 21.32101541188141525, 22.25519605680553070, 26.94173599394612495 ) ) ;
#778991 = SURFACE_STYLE_FILL_AREA ( #536252 ) ;
#778992 = CARTESIAN_POINT ( 'NONE',  ( 11.65829738521077985, 8.865374042648062058, -2.929801069802590696 ) ) ;
#778993 = CARTESIAN_POINT ( 'NONE',  ( -110.8194658834757007, 5.531337770318857316, 152.2999999999999829 ) ) ;
#778994 = CARTESIAN_POINT ( 'NONE',  ( -0.01188414981433725572, 0.02540000000001606598, -13.68037848954257640 ) ) ;
#778995 = CARTESIAN_POINT ( 'NONE',  ( 9.210000000000148290, 0.8999494936613620100, -27.79999999999999716 ) ) ;
#778997 = EDGE_CURVE ( 'NONE', #749644, #542632, #438929, .T. ) ;
#778996 = B_SPLINE_CURVE_WITH_KNOTS ( 'NONE', 3,
 ( #306880, #418311, #111931, #187334 ),
 .UNSPECIFIED., .F., .F.,
 ( 4, 4 ),
 ( 0.000000000000000000, 1.000000000000000000 ),
 .UNSPECIFIED. ) ;
#778998 = STYLED_ITEM ( 'NONE', ( #188489 ), #25283 ) ;
#779000 = ORIENTED_EDGE ( 'NONE', *, *, #649375, .F. ) ;
#778999 = ORIENTED_EDGE ( 'NONE', *, *, #486016, .T. ) ;
#779002 = ORIENTED_EDGE ( 'NONE', *, *, #730944, .F. ) ;
#779001 = CARTESIAN_POINT ( 'NONE',  ( 5.333873527217951604, 14.44999999999998508, -4.930005269204676743 ) ) ;
#779004 = DIRECTION ( 'NONE',  ( -5.217069515069579383E-16, 4.447704102427490197E-16, -1.000000000000000000 ) ) ;
#779003 = STYLED_ITEM ( 'NONE', ( #12155 ), #391977 ) ;
#779005 = VERTEX_POINT ( 'NONE', #375433 ) ;
#779006 = CARTESIAN_POINT ( 'NONE',  ( -12.13895626830300145, -8.120000000000000995, -2.115025773880709892 ) ) ;
#779007 = ORIENTED_EDGE ( 'NONE', *, *, #741014, .F. ) ;
#779008 = CARTESIAN_POINT ( 'NONE',  ( -14.15855997883428685, 2.681620243487567112, 5.244158307949461140 ) ) ;
#779010 = FACE_OUTER_BOUND ( 'NONE', #180050, .T. ) ;
#779009 = CIRCLE ( 'NONE', #93139, 0.7497673934734890855 ) ;
#779012 = ADVANCED_FACE ( 'NONE', ( #5291 ), #252156, .F. ) ;
#779011 = DIRECTION ( 'NONE',  ( 7.504830208090029327E-17, -1.711537534969349944E-16, 1.000000000000000000 ) ) ;
#779015 = ORIENTED_EDGE ( 'NONE', *, *, #144466, .F. ) ;
#779014 = EDGE_LOOP ( 'NONE', ( #690210, #715039, #581172, #265581 ) ) ;
#779013 = LINE ( 'NONE', #234233, #285412 ) ;
#779016 = CARTESIAN_POINT ( 'NONE',  ( 11.19465359016565387, -8.465770460478237780, -3.156161375459345830 ) ) ;
#779017 = DIRECTION ( 'NONE',  ( 0.000000000000000000, 0.08982049103731562512, -0.9959579706944543531 ) ) ;
#779019 =( LENGTH_UNIT ( ) NAMED_UNIT ( * ) SI_UNIT ( .MILLI., .METRE. ) );
#779018 = CARTESIAN_POINT ( 'NONE',  ( 10.40099092915770740, -10.11741602256719830, -27.22866347238168316 ) ) ;
#779021 = VERTEX_POINT ( 'NONE', #427227 ) ;
#779020 = CARTESIAN_POINT ( 'NONE',  ( -10.24671976461038803, 18.92299999999999827, 0.1481116883116902205 ) ) ;
#779023 = ORIENTED_EDGE ( 'NONE', *, *, #467235, .F. ) ;
#779022 = B_SPLINE_CURVE_WITH_KNOTS ( 'NONE', 3,
 ( #294704, #286880, #417935, #477328 ),
 .UNSPECIFIED., .F., .F.,
 ( 4, 4 ),
 ( 0.000000000000000000, 1.000000000000000000 ),
 .UNSPECIFIED. ) ;
#779024 = ORIENTED_EDGE ( 'NONE', *, *, #390779, .F. ) ;
#779025 = CIRCLE ( 'NONE', #474595, 1.499999999999984013 ) ;
#779026 = MECHANICAL_DESIGN_GEOMETRIC_PRESENTATION_REPRESENTATION (  '', ( #436155 ), #513123 ) ;
#779028 = CARTESIAN_POINT ( 'NONE',  ( 11.94956127938670321, 7.853519245558458373, -28.16461678011242142 ) ) ;
#779027 = CARTESIAN_POINT ( 'NONE',  ( 8.193333333333479018, 2.415000000000210090, -30.84999999999999787 ) ) ;
#779030 = FACE_OUTER_BOUND ( 'NONE', #225197, .T. ) ;
#779029 = AXIS2_PLACEMENT_3D ( 'NONE', #285942, #528204, #770925 ) ;
#779031 = CARTESIAN_POINT ( 'NONE',  ( 25.64999999999999858, 82.29999999999999716, 4.078312163512970656 ) ) ;
#779032 = CARTESIAN_POINT ( 'NONE',  ( -12.40085626830300747, -8.959999999999997300, -2.276683849253808845 ) ) ;
#779033 = CARTESIAN_POINT ( 'NONE',  ( 7.835000000000147402, 3.065000000000205560, -30.84999999999999787 ) ) ;
#779035 =( GEOMETRIC_REPRESENTATION_CONTEXT ( 3 ) GLOBAL_UNCERTAINTY_ASSIGNED_CONTEXT ( ( #623309 ) ) GLOBAL_UNIT_ASSIGNED_CONTEXT ( ( #765860, #348398, #105465 ) ) REPRESENTATION_CONTEXT ( 'NONE', 'WORKASPACE' ) );
#779034 = CARTESIAN_POINT ( 'NONE',  ( 10.98485426826299793, 9.047724846777921215, -2.721417017407103955 ) ) ;
#779037 = CARTESIAN_POINT ( 'NONE',  ( 7.509959061123828938, 35.43082092121792215, 12.83770399644126492 ) ) ;
#779036 = CARTESIAN_POINT ( 'NONE',  ( 1.701063444109497391, 2.794000000000000039, -15.14476751749970695 ) ) ;
#779038 = CARTESIAN_POINT ( 'NONE',  ( 10.27952151213210463, -8.158254063263347788, -3.290867117906667971 ) ) ;
#779040 = CARTESIAN_POINT ( 'NONE',  ( -14.14871986020351891, 25.94212720015102036, -4.584742243983169097 ) ) ;
#779039 = DIRECTION ( 'NONE',  ( -0.000000000000000000, -0.000000000000000000, 1.000000000000000000 ) ) ;
#779041 = CARTESIAN_POINT ( 'NONE',  ( 11.57382810410195972, 7.765456679520450933, -27.85000000000000142 ) ) ;
#779042 = DIRECTION ( 'NONE',  ( -3.185557521003720279E-15, -1.000000000000000000, 0.000000000000000000 ) ) ;
#779043 = CARTESIAN_POINT ( 'NONE',  ( -11.08680657253230706, -7.742722855780763247, -2.475637399792883553 ) ) ;
#779044 = EDGE_CURVE ( 'NONE', #136410, #621481, #188479, .T. ) ;
#779047 = CARTESIAN_POINT ( 'NONE',  ( -12.25522293496969972, 8.679999999999999716, -3.084974226119260088 ) ) ;
#779046 =( NAMED_UNIT ( * ) SI_UNIT ( $, .STERADIAN. ) SOLID_ANGLE_UNIT ( ) );
#779045 = CARTESIAN_POINT ( 'NONE',  ( 14.10955591265872400, 31.39282461232838273, 4.703891762693610090 ) ) ;
#779048 = CARTESIAN_POINT ( 'NONE',  ( -13.84568013109106666, 26.51675470779219168, -5.431691330286538388 ) ) ;
#779049 = CARTESIAN_POINT ( 'NONE',  ( -12.14459910710797885, -7.822369326579511117, -2.567026341628715347 ) ) ;
#779050 = AXIS2_PLACEMENT_3D ( 'NONE', #96519, #637551, #339397 ) ;
#779051 =( NAMED_UNIT ( * ) SI_UNIT ( $, .STERADIAN. ) SOLID_ANGLE_UNIT ( ) );
#779052 = ORIENTED_EDGE ( 'NONE', *, *, #82664, .F. ) ;
#779054 = CARTESIAN_POINT ( 'NONE',  ( -10.81603960163639933, -7.871425591818569600, -2.784957008560509539 ) ) ;
#779053 = FILL_AREA_STYLE ('',( #655856 ) ) ;
#779055 = CARTESIAN_POINT ( 'NONE',  ( -12.14456110020274338, 20.83485854130329074, -8.585806538670354371 ) ) ;
#779056 = STYLED_ITEM ( 'NONE', ( #714004 ), #715633 ) ;
#779058 = CARTESIAN_POINT ( 'NONE',  ( -3.923740436331048631, 14.69906771846138049, 1.948298039715167684 ) ) ;
#779057 =( LENGTH_UNIT ( ) NAMED_UNIT ( * ) SI_UNIT ( .MILLI., .METRE. ) );
#779059 = CARTESIAN_POINT ( 'NONE',  ( 26.59578988173057823, 8.561983459060504842, 5.884499917746029318 ) ) ;
#779060 = SURFACE_STYLE_USAGE ( .BOTH. , #484467 ) ;
#779061 = VERTEX_POINT ( 'NONE', #76851 ) ;
#779064 = AXIS2_PLACEMENT_3D ( 'NONE', #447049, #25229, #562267 ) ;
#779063 = CARTESIAN_POINT ( 'NONE',  ( 27.25290251440637590, 6.158157560525959084, 6.225131935848262188 ) ) ;
#779062 = CARTESIAN_POINT ( 'NONE',  ( 2.452483312088096223, 34.86106541362017452, -14.79815285678187742 ) ) ;
#779066 = CARTESIAN_POINT ( 'NONE',  ( -11.07853960163640039, 8.613569957361850271, -27.23965484629941969 ) ) ;
#779065 = DIRECTION ( 'NONE',  ( 0.000000000000000000, 0.000000000000000000, -1.000000000000000000 ) ) ;
#779068 = ORIENTED_EDGE ( 'NONE', *, *, #721888, .F. ) ;
#779067 =( NAMED_UNIT ( * ) PLANE_ANGLE_UNIT ( ) SI_UNIT ( $, .RADIAN. ) );
#779071 = ORIENTED_EDGE ( 'NONE', *, *, #188866, .F. ) ;
#779070 = SURFACE_SIDE_STYLE ('',( #782962 ) ) ;
#779069 = CARTESIAN_POINT ( 'NONE',  ( -11.91571016525315052, 5.080000000000000071, -9.157414906682154410 ) ) ;
#779072 = ORIENTED_EDGE ( 'NONE', *, *, #479093, .T. ) ;
#779073 = CARTESIAN_POINT ( 'NONE',  ( 14.59771870819773554, 13.69960018741687868, 2.848288795839836407 ) ) ;
#779074 = CARTESIAN_POINT ( 'NONE',  ( 1.650858806472841556, 14.28487830595256014, -1.897353801849632760E-16 ) ) ;
#779075 = SURFACE_STYLE_USAGE ( .BOTH. , #110890 ) ;
#779076 =( LENGTH_UNIT ( ) NAMED_UNIT ( * ) SI_UNIT ( .MILLI., .METRE. ) );
#779077 = CARTESIAN_POINT ( 'NONE',  ( -11.99292293496970885, -10.45999999999999908, -28.17331615074622420 ) ) ;
#779078 = B_SPLINE_CURVE_WITH_KNOTS ( 'NONE', 3,
 ( #230865, #171133, #787348, #664130, #652409, #417776, #119250, #656359, #115350, #668026, #660243, #123187, #604312, #712075, #354277, #365922, #608256, #358150, #600387 ),
 .UNSPECIFIED., .F., .F.,
 ( 4, 1, 1, 1, 1, 1, 1, 1, 1, 1, 1, 1, 1, 1, 1, 1, 4 ),
 ( 0.000000000000000000, 0.07069648334338178575, 0.1383582132030669321, 0.2033698682591755236, 0.2657002133402308619, 0.3272558681973737338, 0.3865123433293011779, 0.4458582974819553235, 0.5051731438069437807, 0.5637797628070257971, 0.6223430642934376644, 0.6808235796100196024, 0.7397951568104428333, 0.8008011629883835525, 0.8642394615769067867, 0.9306310981734534638, 1.000000000000000000 ),
 .UNSPECIFIED. ) ;
#779081 = CARTESIAN_POINT ( 'NONE',  ( -14.18026570213512016, 27.01373675354677673, -4.890912254192321562 ) ) ;
#779080 = CARTESIAN_POINT ( 'NONE',  ( 13.35189808606203066, 20.93426849864439276, -6.835702118284991080 ) ) ;
#779079 = CARTESIAN_POINT ( 'NONE',  ( -10.79401351879210047, 8.928574408181450650, -28.03495700856050021 ) ) ;
#779083 = CARTESIAN_POINT ( 'NONE',  ( 10.85842647779590386, -9.683738139477393148, -28.46803813668688576 ) ) ;
#779082 =( NAMED_UNIT ( * ) SI_UNIT ( $, .STERADIAN. ) SOLID_ANGLE_UNIT ( ) );
#779084 = VERTEX_POINT ( 'NONE', #442828 ) ;
#779085 = B_SPLINE_SURFACE_WITH_KNOTS ( 'NONE', 3, 1, ( 
 ( #492800, #294560 ),
 ( #536854, #779575 ),
 ( #477178, #719921 ),
 ( #175037, #417795 ),
 ( #206403, #318103 ),
 ( #142872, #381568 ),
 ( #329817, #325883 ),
 ( #389374, #747307 ),
 ( #87012, #568096 ),
 ( #623992, #683764 ),
 ( #560327, #15421 ) ),
 .UNSPECIFIED., .F., .F., .F.,
 ( 4, 1, 1, 1, 1, 1, 1, 1, 4 ),
 ( 2, 2 ),
 ( 0.000000000000000000, 0.1140350332836649883, 0.2284714425832284623, 0.3432329362395969974, 0.4591030622536821371, 0.5802567027854906856, 0.7103464218429739185, 0.8505517991796103239, 1.000000000000000000 ),
 ( 0.000000000000000000, 1.000000000000000000 ),
 .UNSPECIFIED. ) ;
#779086 = STYLED_ITEM ( 'NONE', ( #552370 ), #603291 ) ;
#779087 = PRODUCT ( 'socket head cap screw_ai_HX-SHCS 0.164-32x0.625x0.625-N', 'socket head cap screw_ai_HX-SHCS 0.164-32x0.625x0.625-N', '', ( #702478 ) ) ;
#779089 = CARTESIAN_POINT ( 'NONE',  ( 11.75234343724470065, -8.101914206135941043, -2.112754793431165456 ) ) ;
#779088 = CARTESIAN_POINT ( 'NONE',  ( 5.015423863562159745, 34.83167550082582409, -14.00184460950810106 ) ) ;
#779090 = CARTESIAN_POINT ( 'NONE',  ( 0.000000000000000000, 0.000000000000000000, 0.000000000000000000 ) ) ;
#779092 = CARTESIAN_POINT ( 'NONE',  ( 1.108209038230193233, -1.108209038230152599, -146.5540312499999516 ) ) ;
#779091 = CARTESIAN_POINT ( 'NONE',  ( -12.70000000000000107, 35.79999999999999716, 23.37719999999999487 ) ) ;
#779096 = EDGE_CURVE ( 'NONE', #459360, #751912, #266249, .T. ) ;
#779095 = VERTEX_POINT ( 'NONE', #669685 ) ;
#779094 = CARTESIAN_POINT ( 'NONE',  ( 17.97056902211741658, 40.46950362855002936, -44.26700000000015933 ) ) ;
#779093 = CARTESIAN_POINT ( 'NONE',  ( 13.61983162831945116, 18.89902614966942451, -5.975497162820512465 ) ) ;
#779097 =( NAMED_UNIT ( * ) PLANE_ANGLE_UNIT ( ) SI_UNIT ( $, .RADIAN. ) );
#779098 = VECTOR ( 'NONE', #635692, 1000.000000000000000 ) ;
#779099 = CARTESIAN_POINT ( 'NONE',  ( -12.81706786917906804, 31.23466274453316061, 7.545126983307704371 ) ) ;
#779100 = AXIS2_PLACEMENT_3D ( 'NONE', #690758, #217291, #149807 ) ;
#779101 = CARTESIAN_POINT ( 'NONE',  ( -1.398036811787618714E-13, 19.04999999999999716, -14.67828625405700826 ) ) ;
#779103 = EDGE_LOOP ( 'NONE', ( #598165, #55405, #538169, #745269 ) ) ;
#779102 = CARTESIAN_POINT ( 'NONE',  ( 10.11563960163609899, -10.42857440818139914, -28.03495700856050021 ) ) ;
#779104 = CARTESIAN_POINT ( 'NONE',  ( -1.574412602700434149, 20.51857815636213900, 15.58140937282766636 ) ) ;
#779105 = ORIENTED_EDGE ( 'NONE', *, *, #434644, .T. ) ;
#779106 = CARTESIAN_POINT ( 'NONE',  ( -1.919320656460694568E-16, -1.567244251809542188, -144.2719999999999345 ) ) ;
#779107 = ORIENTED_EDGE ( 'NONE', *, *, #28913, .T. ) ;
#779108 = ORIENTED_EDGE ( 'NONE', *, *, #357699, .F. ) ;
#779109 = AXIS2_PLACEMENT_3D ( 'NONE', #173173, #658404, #113436 ) ;
#779110 =( GEOMETRIC_REPRESENTATION_CONTEXT ( 3 ) GLOBAL_UNCERTAINTY_ASSIGNED_CONTEXT ( ( #210437 ) ) GLOBAL_UNIT_ASSIGNED_CONTEXT ( ( #647826, #286085, #771065 ) ) REPRESENTATION_CONTEXT ( 'NONE', 'WORKASPACE' ) );
#779111 = B_SPLINE_CURVE_WITH_KNOTS ( 'NONE', 3,
 ( #406053, #103554, #282860, #40002 ),
 .UNSPECIFIED., .F., .F.,
 ( 4, 4 ),
 ( 0.000000000000000000, 1.000000000000000000 ),
 .UNSPECIFIED. ) ;
#779113 = CYLINDRICAL_SURFACE ( 'NONE', #314797, 1.130299999999992089 ) ;
#779112 = CARTESIAN_POINT ( 'NONE',  ( 12.92764571353079006, -10.70760002547946321, -27.85000000000000142 ) ) ;
#779114 = ADVANCED_FACE ( 'NONE', ( #13167 ), #237736, .F. ) ;
#779115 = FILL_AREA_STYLE ('',( #174588 ) ) ;
#779116 = CARTESIAN_POINT ( 'NONE',  ( -12.74597841608829896, -10.17999862696799340, -27.36502815204189076 ) ) ;
#779117 = FACE_OUTER_BOUND ( 'NONE', #256113, .T. ) ;
#779119 = CARTESIAN_POINT ( 'NONE',  ( -88.89999999999997726, 0.9473000000000015852, 38.09999999999999432 ) ) ;
#779118 = CARTESIAN_POINT ( 'NONE',  ( -5.918150119299276035, 34.83814390672224448, -13.64483992819906710 ) ) ;
#779123 = ORIENTED_EDGE ( 'NONE', *, *, #768244, .T. ) ;
#779122 = VERTEX_POINT ( 'NONE', #685415 ) ;
#779121 = PRESENTATION_LAYER_ASSIGNMENT (  '', '', ( #461656 ) ) ;
#779120 = DIRECTION ( 'NONE',  ( 0.000000000000000000, 1.000000000000000000, 0.000000000000000000 ) ) ;
#779124 = CARTESIAN_POINT ( 'NONE',  ( -4.360676948051948720, 18.91300000000000381, 0.7340692775974047013 ) ) ;
#779126 = EDGE_LOOP ( 'NONE', ( #326140, #108666, #3256, #61562, #717706, #18399, #590554, #644137, #398270, #518980, #754004, #708888, #501627 ) ) ;
#779125 = B_SPLINE_CURVE_WITH_KNOTS ( 'NONE', 3,
 ( #193300, #241243, #432000, #435889, #77720, #253015, #543218, #558896, #726315, #439783, #606841, #380184, #483591, #364541, #133625, #670562, #738113, #678470, #376302 ),
 .UNSPECIFIED., .F., .F.,
 ( 4, 1, 1, 1, 1, 1, 1, 1, 1, 1, 1, 1, 1, 1, 1, 1, 4 ),
 ( 0.000000000000000000, 0.07705122428376594279, 0.1495994612156056058, 0.2188314200400989507, 0.2851763582636476224, 0.3477879827161392545, 0.4085658073033181514, 0.4675533773113538794, 0.5249415887640108691, 0.5816339982419460597, 0.6382861594178551590, 0.6947662722551506409, 0.7525347871075919182, 0.8115455536791303937, 0.8722207108338382309, 0.9348881702570976948, 1.000000000000000000 ),
 .UNSPECIFIED. ) ;
#779129 = SURFACE_STYLE_FILL_AREA ( #588175 ) ;
#779128 = CARTESIAN_POINT ( 'NONE',  ( -10.62028974850300145, -10.33606040292029604, -27.34328719605302638 ) ) ;
#779127 = CARTESIAN_POINT ( 'NONE',  ( -2.550694353264139034E-16, -2.082799999999984664, -150.1259062500000141 ) ) ;
#779130 = CARTESIAN_POINT ( 'NONE',  ( -60.50578309557863577, 0.000000000000000000, 0.000000000000000000 ) ) ;
#779131 = VERTEX_POINT ( 'NONE', #558028 ) ;
#779132 = PRESENTATION_LAYER_ASSIGNMENT (  '', '', ( #626909 ) ) ;
#779133 = CARTESIAN_POINT ( 'NONE',  ( 11.87293817389424255, -10.30730296344014540, -27.36519440635127154 ) ) ;
#779134 = CARTESIAN_POINT ( 'NONE',  ( 7.635000000000000675, -6.030328579982546344, -32.88349025977440476 ) ) ;
#779135 = EDGE_LOOP ( 'NONE', ( #205146, #616897, #97172, #46044 ) ) ;
#779137 = VECTOR ( 'NONE', #474038, 1000.000000000000114 ) ;
#779136 = DIRECTION ( 'NONE',  ( 1.000000000000000000, -0.000000000000000000, 3.491481338843133355E-15 ) ) ;
#779138 = VECTOR ( 'NONE', #769244, 1000.000000000000114 ) ;
#779139 = DIRECTION ( 'NONE',  ( 0.000000000000000000, 0.000000000000000000, 1.000000000000000000 ) ) ;
#779140 = SURFACE_STYLE_FILL_AREA ( #536414 ) ;
#779141 = CARTESIAN_POINT ( 'NONE',  ( 12.86752293496951260, 7.839452125293174589, -2.277634658353278052 ) ) ;
#779145 = CARTESIAN_POINT ( 'NONE',  ( -3.408767114451393354, 18.92299999999999827, -0.4237028044933647264 ) ) ;
#779144 = LINE ( 'NONE', #22837, #398923 ) ;
#779143 = COLOUR_RGB ( '',1.000000000000000000, 1.000000000000000000, 1.000000000000000000 ) ;
#779142 =( LENGTH_UNIT ( ) NAMED_UNIT ( * ) SI_UNIT ( .MILLI., .METRE. ) );
#779148 = CARTESIAN_POINT ( 'NONE',  ( 15.00002292868135356, 26.87640946919258766, -0.02026049963861024233 ) ) ;
#779147 = CARTESIAN_POINT ( 'NONE',  ( -13.06610426826329707, 7.829283628290608199, -28.17950325083743834 ) ) ;
#779146 = CARTESIAN_POINT ( 'NONE',  ( -12.31056233261863575, -8.767104459815943329, -1.940735940224169509 ) ) ;
#779150 = CARTESIAN_POINT ( 'NONE',  ( 21.34441214141359566, 22.12039054089277101, 27.42982855064965264 ) ) ;
#779149 = DIRECTION ( 'NONE',  ( 0.000000000000000000, 0.000000000000000000, 1.000000000000000000 ) ) ;
#779151 = PLANE ( 'NONE',  #470226 ) ;
#779152 =( NAMED_UNIT ( * ) PLANE_ANGLE_UNIT ( ) SI_UNIT ( $, .RADIAN. ) );
#779153 = CARTESIAN_POINT ( 'NONE',  ( -9.221149852783922185, -14.83850667830734515, 8.649559828143642548 ) ) ;
#779154 = CARTESIAN_POINT ( 'NONE',  ( 11.66610426826299118, -7.829283628290584218, -2.929503250837358852 ) ) ;
#779155 = CARTESIAN_POINT ( 'NONE',  ( 11.55700000000000216, 18.91300000000000026, 0.6456101265822805635 ) ) ;
#779157 = CARTESIAN_POINT ( 'NONE',  ( 0.7575772004126667403, 19.05000000000000782, -11.61409893906812307 ) ) ;
#779156 = CARTESIAN_POINT ( 'NONE',  ( 19.82981181099915702, -19.68304337854626596, -7.112558462650333091 ) ) ;
#779160 = ADVANCED_FACE ( 'NONE', ( #140604 ), #351946, .F. ) ;
#779159 = CARTESIAN_POINT ( 'NONE',  ( -13.40336652540543305, 29.96920902692721356, -6.446388900664793198 ) ) ;
#779158 = CARTESIAN_POINT ( 'NONE',  ( -8.618332535272298145, 19.37651403013772722, 27.79811884520484355 ) ) ;
#779161 =( NAMED_UNIT ( * ) SI_UNIT ( $, .STERADIAN. ) SOLID_ANGLE_UNIT ( ) );
#779162 = ORIENTED_EDGE ( 'NONE', *, *, #542053, .T. ) ;
#779163 = COLOUR_RGB ( '',0.2549019607843137081, 0.2549019607843137081, 0.2549019607843137081 ) ;
#779164 =( LENGTH_UNIT ( ) NAMED_UNIT ( * ) SI_UNIT ( .MILLI., .METRE. ) );
#779166 = CARTESIAN_POINT ( 'NONE',  ( 11.93388034781831841, 31.51657988603231431, -9.087533143902668087 ) ) ;
#779165 = CARTESIAN_POINT ( 'NONE',  ( 6.204973642548393897, 0.02540000000000185859, -9.857563093519463138 ) ) ;
#779168 =( GEOMETRIC_REPRESENTATION_CONTEXT ( 3 ) GLOBAL_UNCERTAINTY_ASSIGNED_CONTEXT ( ( #73097 ) ) GLOBAL_UNIT_ASSIGNED_CONTEXT ( ( #278000, #27306, #150709 ) ) REPRESENTATION_CONTEXT ( 'NONE', 'WORKASPACE' ) );
#779167 = DIRECTION ( 'NONE',  ( 0.000000000000000000, 0.000000000000000000, 1.000000000000000000 ) ) ;
#779169 = CARTESIAN_POINT ( 'NONE',  ( 14.87232018113389387, 25.46327185897860090, -0.1422202311703033573 ) ) ;
#779171 = CARTESIAN_POINT ( 'NONE',  ( 11.58541666666650016, 7.717824634105589610, -27.26294227697200157 ) ) ;
#779170 = CARTESIAN_POINT ( 'NONE',  ( 4.505457680429955758, 35.25799830394483081, 14.30737064035671580 ) ) ;
#779172 = SURFACE_SIDE_STYLE ('',( #294149 ) ) ;
#779173 = PLANE ( 'NONE',  #433311 ) ;
#779174 = EDGE_CURVE ( 'NONE', #185610, #16986, #510082, .T. ) ;
#779176 = CARTESIAN_POINT ( 'NONE',  ( 14.99765530081160669, 24.49111471903179194, 0.2657101503615895699 ) ) ;
#779175 = CARTESIAN_POINT ( 'NONE',  ( -58.10127950000000396, 9.978885300000133185, 4.653229200000066790 ) ) ;
#779177 = PRESENTATION_STYLE_ASSIGNMENT (( #246158 ) ) ;
#779178 = AXIS2_PLACEMENT_3D ( 'NONE', #502572, #629821, #268101 ) ;
#779179 = VECTOR ( 'NONE', #470025, 1000.000000000000000 ) ;
#779180 = SURFACE_STYLE_USAGE ( .BOTH. , #178572 ) ;
#779182 =( NAMED_UNIT ( * ) SI_UNIT ( $, .STERADIAN. ) SOLID_ANGLE_UNIT ( ) );
#779181 = CARTESIAN_POINT ( 'NONE',  ( 12.03903422241430476, 8.707869035831635074, -3.154466555028740071 ) ) ;
#779183 = COLOUR_RGB ( '',0.7529411764705882248, 0.7529411764705882248, 0.7529411764705882248 ) ;
#779184 = ORIENTED_EDGE ( 'NONE', *, *, #521014, .T. ) ;
#779186 = CARTESIAN_POINT ( 'NONE',  ( -12.03005691239421537, 8.896298833441324660, -27.28540925676846740 ) ) ;
#779185 = CARTESIAN_POINT ( 'NONE',  ( -2.754822689412217862, -13.23320873667458564, 1.595777340425184939E-15 ) ) ;
#779187 = CARTESIAN_POINT ( 'NONE',  ( -9.407528676327343575, 31.00783242862007327, -11.68325315920359841 ) ) ;
#779189 = ADVANCED_FACE ( 'NONE', ( #339288 ), #340665, .T. ) ;
#779188 = ORIENTED_EDGE ( 'NONE', *, *, #744132, .F. ) ;
#779190 = PRESENTATION_LAYER_ASSIGNMENT (  '', '', ( #233140 ) ) ;
#779191 = ORIENTED_EDGE ( 'NONE', *, *, #645615, .F. ) ;
#779192 = CARTESIAN_POINT ( 'NONE',  ( -17.41999999999999815, 6.499999999999995559, 133.9583734460004507 ) ) ;
#779193 = EDGE_LOOP ( 'NONE', ( #499255, #157918, #216273, #550813 ) ) ;
#779194 = EDGE_CURVE ( 'NONE', #210604, #112511, #212133, .T. ) ;
#779195 = ORIENTED_EDGE ( 'NONE', *, *, #743964, .F. ) ;
#779196 = PRESENTATION_LAYER_ASSIGNMENT (  '', '', ( #715639 ) ) ;
#779197 = CARTESIAN_POINT ( 'NONE',  ( 11.03645628242971455, 9.017715116400982112, -2.720054637080007609 ) ) ;
#779199 = DIRECTION ( 'NONE',  ( -1.000000000000000000, 0.000000000000000000, 3.647855007627579110E-15 ) ) ;
#779198 = DIRECTION ( 'NONE',  ( -2.234830161448619832E-17, 2.315478726629910226E-15, -1.000000000000000000 ) ) ;
#779200 = ORIENTED_EDGE ( 'NONE', *, *, #724879, .F. ) ;
#779201 = AXIS2_PLACEMENT_3D ( 'NONE', #210805, #71773, #262775 ) ;
#779202 =( LENGTH_UNIT ( ) NAMED_UNIT ( * ) SI_UNIT ( .MILLI., .METRE. ) );
#779203 = LINE ( 'NONE', #230509, #102806 ) ;
#779207 = ORIENTED_EDGE ( 'NONE', *, *, #609909, .F. ) ;
#779206 = CARTESIAN_POINT ( 'NONE',  ( -16.17264973081015000, 83.29999999999999716, -27.79999999999999716 ) ) ;
#779205 = CARTESIAN_POINT ( 'NONE',  ( 5.143499999999997740, 0.02540000000000000244, 0.06350000000005381895 ) ) ;
#779204 = CARTESIAN_POINT ( 'NONE',  ( -11.53401328629119327, -8.119998554785247791, -3.084976729304637733 ) ) ;
#779208 = CARTESIAN_POINT ( 'NONE',  ( -13.31710175178879929, 29.59000509705172988, 6.622786632752335478 ) ) ;
#779210 = ORIENTED_EDGE ( 'NONE', *, *, #477948, .F. ) ;
#779209 = SURFACE_STYLE_FILL_AREA ( #603959 ) ;
#779211 = ORIENTED_EDGE ( 'NONE', *, *, #361791, .F. ) ;
#779212 = CARTESIAN_POINT ( 'NONE',  ( 12.59943760159630166, -8.970716371709388071, -2.929503250837358852 ) ) ;
#779214 = CARTESIAN_POINT ( 'NONE',  ( 12.68764101100830466, 8.960000000000018616, -27.85000000000002984 ) ) ;
#779213 =( GEOMETRIC_REPRESENTATION_CONTEXT ( 3 ) GLOBAL_UNCERTAINTY_ASSIGNED_CONTEXT ( ( #525123 ) ) GLOBAL_UNIT_ASSIGNED_CONTEXT ( ( #101666, #221171, #229032 ) ) REPRESENTATION_CONTEXT ( 'NONE', 'WORKASPACE' ) );
#779216 = CARTESIAN_POINT ( 'NONE',  ( -10.07092647779620798, -7.864763273121505804, -2.787288265082217276 ) ) ;
#779215 = DIRECTION ( 'NONE',  ( -0.000000000000000000, -1.000000000000000000, -0.000000000000000000 ) ) ;
#779217 = SURFACE_SIDE_STYLE ('',( #671628 ) ) ;
#779218 = FILL_AREA_STYLE_COLOUR ( '', #535825 ) ;
#779219 = CARTESIAN_POINT ( 'NONE',  ( -10.65868817879909969, -8.880463689925731430, -3.013471277192190101 ) ) ;
#779221 = SURFACE_STYLE_USAGE ( .BOTH. , #417448 ) ;
#779220 = COLOUR_RGB ( '',0.2509803921568627416, 0.2509803921568627416, 0.2509803921568627416 ) ;
#779222 = ORIENTED_EDGE ( 'NONE', *, *, #637234, .T. ) ;
#779224 = EDGE_CURVE ( 'NONE', #578543, #572930, #418507, .T. ) ;
#779223 = CARTESIAN_POINT ( 'NONE',  ( -11.64252293496969237, -10.45999999999999908, -28.17331615074622420 ) ) ;
#779226 = SURFACE_STYLE_USAGE ( .BOTH. , #603975 ) ;
#779225 = PRESENTATION_STYLE_ASSIGNMENT (( #767472 ) ) ;
#779227 = PRESENTATION_LAYER_ASSIGNMENT (  '', '', ( #423921 ) ) ;
#779230 = ORIENTED_EDGE ( 'NONE', *, *, #81826, .T. ) ;
#779229 = ORIENTED_EDGE ( 'NONE', *, *, #10686, .T. ) ;
#779228 = DIRECTION ( 'NONE',  ( 1.000000000000000000, 0.000000000000000000, 0.000000000000000000 ) ) ;
#779231 = CARTESIAN_POINT ( 'NONE',  ( -13.53749986536307937, 31.08842841741458685, -6.159733578634386753 ) ) ;
#779232 = CARTESIAN_POINT ( 'NONE',  ( 13.84663155612059171, 26.58387324239819094, 5.429265484919140405 ) ) ;
#779233 = DIRECTION ( 'NONE',  ( -2.370367022702179175E-15, 0.8439377795026176132, -0.5364410725589449092 ) ) ;
#779234 = EDGE_CURVE ( 'NONE', #285852, #77611, #21151, .T. ) ;
#779235 = CARTESIAN_POINT ( 'NONE',  ( 2.174663111285028094, 36.35200151487427433, 14.71316266188167354 ) ) ;
#779236 = CARTESIAN_POINT ( 'NONE',  ( 32.00000000000000711, 5.699999999999994849, 6.000000000000000000 ) ) ;
#779237 = PRESENTATION_LAYER_ASSIGNMENT (  '', '', ( #67778 ) ) ;
#779238 = CARTESIAN_POINT ( 'NONE',  ( -10.99818018545870402, 7.978210570499477683, -2.109870414589173127 ) ) ;
#779239 = CARTESIAN_POINT ( 'NONE',  ( -11.23737210361478844, 8.723530098275078970, 0.000000000000000000 ) ) ;
#779241 = ORIENTED_EDGE ( 'NONE', *, *, #448775, .T. ) ;
#779240 = CARTESIAN_POINT ( 'NONE',  ( -12.03250471490190598, -9.887175637056897060, -28.61083948533744703 ) ) ;
#779242 = VECTOR ( 'NONE', #292234, 1000.000000000000000 ) ;
#779243 = LINE ( 'NONE', #342135, #9537 ) ;
#779245 = SURFACE_STYLE_FILL_AREA ( #302072 ) ;
#779244 = CARTESIAN_POINT ( 'NONE',  ( 11.40763990586540011, -8.839107272634381118, -2.222118697734300596 ) ) ;
#779246 = CARTESIAN_POINT ( 'NONE',  ( -10.43627293496970587, -9.264640613137620662, -27.72978443171023599 ) ) ;
#779247 = CARTESIAN_POINT ( 'NONE',  ( 27.77876589207324542, 2.997473301603314599, 2.973498518117114298 ) ) ;
#779249 = EDGE_LOOP ( 'NONE', ( #293851, #534412, #532105, #74768 ) ) ;
#779248 = CARTESIAN_POINT ( 'NONE',  ( 13.34126175913599432, 18.32380952709655020, -6.856569684899872286 ) ) ;
#779250 = STYLED_ITEM ( 'NONE', ( #127166 ), #341702 ) ;
#779251 = CARTESIAN_POINT ( 'NONE',  ( -11.27244800315509821, -8.978761802197519515, -2.600000000000000089 ) ) ;
#779252 =( NAMED_UNIT ( * ) PLANE_ANGLE_UNIT ( ) SI_UNIT ( $, .RADIAN. ) );
#779253 = ADVANCED_FACE ( 'NONE', ( #533656 ), #59305, .F. ) ;
#779254 = AXIS2_PLACEMENT_3D ( 'NONE', #639720, #94797, #150674 ) ;
#779260 = EDGE_LOOP ( 'NONE', ( #378475, #311626, #63698, #319440 ) ) ;
#779259 = EDGE_CURVE ( 'NONE', #169135, #144041, #759125, .T. ) ;
#779258 = CARTESIAN_POINT ( 'NONE',  ( 6.073814638801293242, -1.116817034178398726, -138.5717755965505376 ) ) ;
#779257 = CARTESIAN_POINT ( 'NONE',  ( 12.05994800315480653, -8.399999999999982592, -1.931703435409182656 ) ) ;
#779256 = CARTESIAN_POINT ( 'NONE',  ( 10.71743346717181922, 9.007109786832220522, -2.395342817657933221 ) ) ;
#779255 = CARTESIAN_POINT ( 'NONE',  ( 14.94333292371516109, 14.27517131512305859, 1.302613557275594802 ) ) ;
#779261 = CARTESIAN_POINT ( 'NONE',  ( -12.50950000000000095, 1.531971913393381794E-15, 16.76399999999999935 ) ) ;
#779262 = ORIENTED_EDGE ( 'NONE', *, *, #666282, .T. ) ;
#779263 = PRESENTATION_LAYER_ASSIGNMENT (  '', '', ( #652105 ) ) ;
#779265 = CARTESIAN_POINT ( 'NONE',  ( -8.795865898670843563, -17.06754059759465392, 9.074843782256795777 ) ) ;
#779264 = FILL_AREA_STYLE ('',( #51450 ) ) ;
#779267 = ORIENTED_EDGE ( 'NONE', *, *, #634406, .F. ) ;
#779266 = CARTESIAN_POINT ( 'NONE',  ( -9.919613518792059992, -10.42857440818139914, -27.66504299143949552 ) ) ;
#779271 = CARTESIAN_POINT ( 'NONE',  ( 7.985000000000127329, -2.334999999999799236, -29.35000000000002984 ) ) ;
#779270 = CARTESIAN_POINT ( 'NONE',  ( -14.34999999999999964, -8.647111409575810370, -2.788167692252669472 ) ) ;
#779269 = DIRECTION ( 'NONE',  ( 0.000000000000000000, 1.000000000000000000, 0.000000000000000000 ) ) ;
#779268 = CARTESIAN_POINT ( 'NONE',  ( 49.31846044673153528, 60.86883655000000459, -52.96288784649977543 ) ) ;
#779272 = CARTESIAN_POINT ( 'NONE',  ( -58.80127949962701450, -2.616906120000002556, 6.968601735652002027 ) ) ;
#779273 = SURFACE_SIDE_STYLE ('',( #532594 ) ) ;
#779274 = CARTESIAN_POINT ( 'NONE',  ( 6.140541367402849282, 36.34972794940149043, -13.54622434469551706 ) ) ;
#779275 = AXIS2_PLACEMENT_3D ( 'NONE', #680484, #493385, #203083 ) ;
#779276 = CARTESIAN_POINT ( 'NONE',  ( 10.75152093492969563, 8.181287798137324430, -1.978345319324373186 ) ) ;
#779277 = VECTOR ( 'NONE', #65405, 1000.000000000000114 ) ;
#779279 = EDGE_CURVE ( 'NONE', #643464, #192471, #466194, .T. ) ;
#779278 =( NAMED_UNIT ( * ) SI_UNIT ( $, .STERADIAN. ) SOLID_ANGLE_UNIT ( ) );
#779280 = CARTESIAN_POINT ( 'NONE',  ( 24.49552041783258005, -13.43923659891952660, -7.028521620813439341 ) ) ;
#779281 = CARTESIAN_POINT ( 'NONE',  ( 12.08963842074649619, 8.679176575165687524, -2.114551300466509076 ) ) ;
#779282 = ORIENTED_EDGE ( 'NONE', *, *, #533232, .T. ) ;
#779284 = SURFACE_SIDE_STYLE ('',( #536559 ) ) ;
#779283 = CARTESIAN_POINT ( 'NONE',  ( 5.370809931308316187, 35.80384782385085174, 14.00551322517864605 ) ) ;
#779285 = CARTESIAN_POINT ( 'NONE',  ( 8.685000000000160369, 3.065000000000199787, -26.60200000000000031 ) ) ;
#779287 = ORIENTED_EDGE ( 'NONE', *, *, #509609, .F. ) ;
#779286 = AXIS2_PLACEMENT_3D ( 'NONE', #128487, #494148, #68723 ) ;
#779288 =( LENGTH_UNIT ( ) NAMED_UNIT ( * ) SI_UNIT ( .MILLI., .METRE. ) );
#779290 = CYLINDRICAL_SURFACE ( 'NONE', #403895, 0.5600000000000001643 ) ;
#779289 = CARTESIAN_POINT ( 'NONE',  ( 8.980256121069173147, -21.84400000000000119, 8.980256121069135844 ) ) ;
#779292 = DIRECTION ( 'NONE',  ( -0.000000000000000000, 0.000000000000000000, 1.000000000000000000 ) ) ;
#779291 = CARTESIAN_POINT ( 'NONE',  ( 12.38078133648810031, -9.610619098901189261, -27.34877757655679886 ) ) ;
#779293 = EDGE_CURVE ( 'NONE', #412715, #766725, #199095, .T. ) ;
#779294 = CARTESIAN_POINT ( 'NONE',  ( 12.97772878225304716, 25.50852906454990432, 7.265306925912596192 ) ) ;
#779296 = CARTESIAN_POINT ( 'NONE',  ( -2.593169317118495076, 22.35239200877626331, 45.19891881684791457 ) ) ;
#779295 = CARTESIAN_POINT ( 'NONE',  ( -11.56336154760585089, 18.92299999999999827, 0.7774216604503961792 ) ) ;
#779298 = EDGE_CURVE ( 'NONE', #61353, #3956, #142219, .T. ) ;
#779297 = CARTESIAN_POINT ( 'NONE',  ( -35.00000000000000000, 2.328573858269529312E-17, -15.25100000000002609 ) ) ;
#779299 = SURFACE_SIDE_STYLE ('',( #532620 ) ) ;
#779300 = LINE ( 'NONE', #659994, #134591 ) ;
#779301 = CARTESIAN_POINT ( 'NONE',  ( 8.598610220148922068, 14.72844833586036906, 0.8262975280523502386 ) ) ;
#779302 = CARTESIAN_POINT ( 'NONE',  ( -12.64421316686075158, -10.53301626870265473, -27.92937024473088670 ) ) ;
#779304 = DIRECTION ( 'NONE',  ( 0.6057900438408262422, 0.000000000000000000, 0.7956245488817761391 ) ) ;
#779303 = CARTESIAN_POINT ( 'NONE',  ( -11.40763990586570031, -9.460892727365560972, -27.47211869773430237 ) ) ;
#779305 = CARTESIAN_POINT ( 'NONE',  ( 11.59402138326455933, 29.35334118649639024, 9.517287587497778034 ) ) ;
#779308 = EDGE_CURVE ( 'NONE', #593280, #136701, #354993, .T. ) ;
#779307 = ORIENTED_EDGE ( 'NONE', *, *, #558393, .T. ) ;
#779306 = CARTESIAN_POINT ( 'NONE',  ( -13.81767015778084584, 25.10558716115898648, 5.502555813251173156 ) ) ;
#779311 = FILL_AREA_STYLE ('',( #174776 ) ) ;
#779310 = FACE_OUTER_BOUND ( 'NONE', #11239, .T. ) ;
#779309 = AXIS2_PLACEMENT_3D ( 'NONE', #34046, #217154, #276922 ) ;
#779312 = LINE ( 'NONE', #350046, #480911 ) ;
#779315 = CARTESIAN_POINT ( 'NONE',  ( -14.26836489037429878, 9.169188825655460562, 55.66249999999999432 ) ) ;
#779314 = DIRECTION ( 'NONE',  ( -0.2198334692061353901, 0.9754693807321717092, 0.01152098393318000923 ) ) ;
#779313 = CARTESIAN_POINT ( 'NONE',  ( -10.37853960163640643, -9.686430042638125570, -27.23965484629941969 ) ) ;
#779316 = CARTESIAN_POINT ( 'NONE',  ( -11.77583768490121585, -7.894032261654377436, -3.152133816768806440 ) ) ;
#779319 = EDGE_CURVE ( 'NONE', #292998, #273522, #288342, .T. ) ;
#779318 = CARTESIAN_POINT ( 'NONE',  ( -11.28210626830300178, 7.975535327887929071, -28.21528036099519809 ) ) ;
#779317 = CARTESIAN_POINT ( 'NONE',  ( -13.46200000000000507, 14.23864307865978773, 3.293817895909946447 ) ) ;
#779320 = EDGE_CURVE ( 'NONE', #554148, #423298, #370499, .T. ) ;
#779321 =( NAMED_UNIT ( * ) PLANE_ANGLE_UNIT ( ) SI_UNIT ( $, .RADIAN. ) );
#779322 = EDGE_CURVE ( 'NONE', #479721, #256978, #446462, .T. ) ;
#779325 = EDGE_LOOP ( 'NONE', ( #363268, #781562, #195425, #507805 ) ) ;
#779324 = CARTESIAN_POINT ( 'NONE',  ( -11.32988343339034643, -9.448392684267695074, -27.26094342369815493 ) ) ;
#779323 = SURFACE_STYLE_FILL_AREA ( #532641 ) ;
#779326 = VERTEX_POINT ( 'NONE', #430175 ) ;
#779327 = ORIENTED_EDGE ( 'NONE', *, *, #327108, .T. ) ;
#779328 = ORIENTED_EDGE ( 'NONE', *, *, #90895, .T. ) ;
#779329 = ORIENTED_EDGE ( 'NONE', *, *, #203919, .T. ) ;
#779330 = CARTESIAN_POINT ( 'NONE',  ( 14.39999999999999858, 5.649999999999989697, -2.600000000000000089 ) ) ;
#779331 = SURFACE_SIDE_STYLE ('',( #473051 ) ) ;
#779332 = CARTESIAN_POINT ( 'NONE',  ( 15.50000000000000178, 37.58000000000000540, 2.900000000000000355 ) ) ;
#779335 = CARTESIAN_POINT ( 'NONE',  ( -11.23828963136043946, -10.14566400490692111, -28.35323875827539553 ) ) ;
#779334 = CARTESIAN_POINT ( 'NONE',  ( 13.96467784060882344, 13.64072436708859470, 5.476109276485337851 ) ) ;
#779333 =( NAMED_UNIT ( * ) SI_UNIT ( $, .STERADIAN. ) SOLID_ANGLE_UNIT ( ) );
#779338 = CARTESIAN_POINT ( 'NONE',  ( 8.611880966850009145, 4.647699792864860235, 26.98794546530467997 ) ) ;
#779337 = CARTESIAN_POINT ( 'NONE',  ( -13.35933937087795442, 5.080000000000000071, -6.882619275330578823 ) ) ;
#779336 = SURFACE_SIDE_STYLE ('',( #536614 ) ) ;
#779340 = VERTEX_POINT ( 'NONE', #549229 ) ;
#779339 = CARTESIAN_POINT ( 'NONE',  ( 8.031196806360137330, -15.65606352699330017, -8.681059834949563125 ) ) ;
#779341 = ORIENTED_EDGE ( 'NONE', *, *, #288205, .T. ) ;
#779343 = EDGE_LOOP ( 'NONE', ( #739006, #264304, #349874, #212018, #519186, #71444 ) ) ;
#779342 = CARTESIAN_POINT ( 'NONE',  ( 5.185018495610908218, 34.84504861444359136, -14.07535393729367712 ) ) ;
#779344 = CARTESIAN_POINT ( 'NONE',  ( 27.46621858075418388, 5.123667933913926831, -1.965163204483102666 ) ) ;
#779345 = CARTESIAN_POINT ( 'NONE',  ( 14.72107365835082149, 31.80419023240032317, -2.879237807213651745 ) ) ;
#779346 = ADVANCED_FACE ( 'NONE', ( #398 ), #119973, .T. ) ;
#779347 = PRESENTATION_LAYER_ASSIGNMENT (  '', '', ( #220174 ) ) ;
#779349 = CARTESIAN_POINT ( 'NONE',  ( -13.57052421402645059, 20.38898073058001970, 6.086642037560179297 ) ) ;
#779348 = DIRECTION ( 'NONE',  ( 0.9927478130021039071, -0.1202155554807264881, -1.066643510493903517E-16 ) ) ;
#779350 = DIRECTION ( 'NONE',  ( 0.9829308664116512828, 0.1839753022969133900, 0.000000000000000000 ) ) ;
#779351 = ORIENTED_EDGE ( 'NONE', *, *, #401054, .T. ) ;
#779352 = VERTEX_POINT ( 'NONE', #612895 ) ;
#779353 = VECTOR ( 'NONE', #242658, 1000.000000000000000 ) ;
#779354 = CARTESIAN_POINT ( 'NONE',  ( 7.985000000000149534, 3.065000000000210001, -31.35000000000000142 ) ) ;
#779356 = ORIENTED_EDGE ( 'NONE', *, *, #81454, .F. ) ;
#779355 = ORIENTED_EDGE ( 'NONE', *, *, #450635, .T. ) ;
#779358 = DIRECTION ( 'NONE',  ( -1.000000000000000000, 0.000000000000000000, 0.000000000000000000 ) ) ;
#779357 = CARTESIAN_POINT ( 'NONE',  ( 1.691247865159019925, 14.44994999999999941, -7.933624272282700396 ) ) ;
#779359 = SURFACE_SIDE_STYLE ('',( #652201 ) ) ;
#779360 = EDGE_CURVE ( 'NONE', #485593, #233173, #362773, .T. ) ;
#779361 = CIRCLE ( 'NONE', #55411, 1.500000000000000000 ) ;
#779362 = LINE ( 'NONE', #524842, #9596 ) ;
#779365 = EDGE_CURVE ( 'NONE', #713572, #540945, #243375, .T. ) ;
#779364 = ORIENTED_EDGE ( 'NONE', *, *, #732027, .T. ) ;
#779363 = COLOUR_RGB ( '',0.8980392156862745390, 0.9176470588235293713, 0.9294117647058823817 ) ;
#779367 = CARTESIAN_POINT ( 'NONE',  ( 11.91277004579849041, -8.399999999999980815, -3.246632302312260965 ) ) ;
#779366 =( NAMED_UNIT ( * ) PLANE_ANGLE_UNIT ( ) SI_UNIT ( $, .RADIAN. ) );
#779368 = CARTESIAN_POINT ( 'NONE',  ( 10.14480626830279952, 7.979042948368626931, -3.090844674021382410 ) ) ;
#779369 = FILL_AREA_STYLE_COLOUR ( '', #750681 ) ;
#779372 = UNCERTAINTY_MEASURE_WITH_UNIT (LENGTH_MEASURE( 1.000000000000000082E-05 ), #615074, 'distance_accuracy_value', 'NONE');
#779371 = CIRCLE ( 'NONE', #233309, 0.9999999999999826805 ) ;
#779370 = CONICAL_SURFACE ( 'NONE', #716370, 1.875000000000001776, 1.047197551196600074 ) ;
#779373 = CARTESIAN_POINT ( 'NONE',  ( 13.70779106045125850, 18.92299999999999471, 0.6246626895446523164 ) ) ;
#779374 = EDGE_CURVE ( 'NONE', #345639, #714757, #191494, .T. ) ;
#779375 = CARTESIAN_POINT ( 'NONE',  ( -2.138211768073756517E-47, -17.78000000000000469, -2.504633374076713065E-32 ) ) ;
#779376 = ADVANCED_FACE ( 'NONE', ( #366631 ), #608957, .T. ) ;
#779377 = CARTESIAN_POINT ( 'NONE',  ( 14.79580826456002640, 14.86486340469080503, 1.513348233219110606 ) ) ;
#779380 = CARTESIAN_POINT ( 'NONE',  ( -11.53494800315510105, 8.400000000000027001, -28.51829656459083395 ) ) ;
#779379 = DIRECTION ( 'NONE',  ( 0.000000000000000000, -1.000000000000000000, -1.711537534969349944E-16 ) ) ;
#779378 = CARTESIAN_POINT ( 'NONE',  ( -11.25353960163640465, 8.186430042638166427, -3.210345153700561394 ) ) ;
#779381 = ORIENTED_EDGE ( 'NONE', *, *, #377009, .T. ) ;
#779382 = CARTESIAN_POINT ( 'NONE',  ( 10.55333960163610740, 8.613569957361862706, -28.46034515370059026 ) ) ;
#779383 = VECTOR ( 'NONE', #626756, 1000.000000000000000 ) ;
#779384 = CARTESIAN_POINT ( 'NONE',  ( 11.35451051831113034, -7.954041704030601068, -3.050022492772264560 ) ) ;
#779385 = CARTESIAN_POINT ( 'NONE',  ( 12.22625626830280154, 7.840000000000022062, -28.17331615074622420 ) ) ;
#779386 = DIRECTION ( 'NONE',  ( 1.000000000000000000, -0.000000000000000000, -0.000000000000000000 ) ) ;
#779387 = CARTESIAN_POINT ( 'NONE',  ( 7.553182640592032371, 14.47035923236113497, 1.131935248511365844 ) ) ;
#779389 = EDGE_LOOP ( 'NONE', ( #166456, #278640, #69020, #55381 ) ) ;
#779388 = LINE ( 'NONE', #156360, #386147 ) ;
#779390 =( GEOMETRIC_REPRESENTATION_CONTEXT ( 3 ) GLOBAL_UNCERTAINTY_ASSIGNED_CONTEXT ( ( #217238 ) ) GLOBAL_UNIT_ASSIGNED_CONTEXT ( ( #513774, #521579, #454236 ) ) REPRESENTATION_CONTEXT ( 'NONE', 'WORKASPACE' ) );
#779391 = CARTESIAN_POINT ( 'NONE',  ( -10.79513990586569960, -9.463660256830291218, -28.35703740411721796 ) ) ;
#779392 = CARTESIAN_POINT ( 'NONE',  ( -14.80708395060643667, 25.13543718041930575, -1.398713063500862885 ) ) ;
#779393 = CARTESIAN_POINT ( 'NONE',  ( 8.285086203717058950, 2.415000000000199876, -27.57000560989824933 ) ) ;
#779394 = DIRECTION ( 'NONE',  ( 1.000000000000000000, 0.000000000000000000, 0.000000000000000000 ) ) ;
#779396 = CARTESIAN_POINT ( 'NONE',  ( -58.20127949962748204, 0.9740690967109976173, 7.578511092224000656 ) ) ;
#779395 = SURFACE_STYLE_USAGE ( .BOTH. , #417617 ) ;
#779397 = DIRECTION ( 'NONE',  ( 1.000000000000000000, 0.000000000000000000, 0.000000000000000000 ) ) ;
#779398 =( GEOMETRIC_REPRESENTATION_CONTEXT ( 3 ) GLOBAL_UNCERTAINTY_ASSIGNED_CONTEXT ( ( #685899 ) ) GLOBAL_UNIT_ASSIGNED_CONTEXT ( ( #420438, #487663, #6332 ) ) REPRESENTATION_CONTEXT ( 'NONE', 'WORKASPACE' ) );
#779399 = CARTESIAN_POINT ( 'NONE',  ( 11.05838842074650152, -9.795890263930617792, -27.29976263044427753 ) ) ;
#779401 = MECHANICAL_DESIGN_GEOMETRIC_PRESENTATION_REPRESENTATION (  '', ( #665294 ), #335064 ) ;
#779400 = DIRECTION ( 'NONE',  ( 0.000000000000000000, -1.000000000000000000, 0.000000000000000000 ) ) ;
#779404 = CARTESIAN_POINT ( 'NONE',  ( 13.55000000000000071, 7.555000000000000604, -27.62877951730972370 ) ) ;
#779403 = SURFACE_STYLE_USAGE ( .BOTH. , #660099 ) ;
#779402 = CARTESIAN_POINT ( 'NONE',  ( -10.20293960163640712, 8.186430042638166427, -3.210345153700561394 ) ) ;
#779405 = CARTESIAN_POINT ( 'NONE',  ( 10.44763006894165969, -15.55953582884030162, -8.292368599885078240 ) ) ;
#779406 = CARTESIAN_POINT ( 'NONE',  ( -1.576004851736969359, 17.34532900724619608, 45.63139931873989497 ) ) ;
#779407 = EDGE_CURVE ( 'NONE', #512100, #634721, #374498, .T. ) ;
#779410 = COLOUR_RGB ( '',1.000000000000000000, 1.000000000000000000, 1.000000000000000000 ) ;
#779409 = DIRECTION ( 'NONE',  ( -1.000000000000000000, -3.030345909604208243E-17, -8.307906840915899475E-17 ) ) ;
#779408 = DIRECTION ( 'NONE',  ( -0.000000000000000000, 1.000000000000000000, -0.000000000000000000 ) ) ;
#779411 = LINE ( 'NONE', #528824, #594535 ) ;
#779412 = CARTESIAN_POINT ( 'NONE',  ( -14.53857150106523655, 18.68310812924520903, 3.691877728328260222 ) ) ;
#779413 = MECHANICAL_DESIGN_GEOMETRIC_PRESENTATION_REPRESENTATION (  '', ( #474431 ), #258978 ) ;
#779414 = CARTESIAN_POINT ( 'NONE',  ( 14.71196849932627160, 14.04030234951930112, 2.182684850134580579 ) ) ;
#779415 = CARTESIAN_POINT ( 'NONE',  ( -13.94381676765364908, 14.14522808420830913, 3.807446948783239637 ) ) ;
#779416 = CARTESIAN_POINT ( 'NONE',  ( 5.885825920012771384, -16.83290544819597301, -11.41014736916644701 ) ) ;
#779417 = LINE ( 'NONE', #656221, #551478 ) ;
#779419 = CARTESIAN_POINT ( 'NONE',  ( -11.27789051455453340, 8.152513023541473558, -28.35702151382508163 ) ) ;
#779418 = CARTESIAN_POINT ( 'NONE',  ( -11.95777093492990772, -8.400000000000005684, -3.259006501674702072 ) ) ;
#779420 = CARTESIAN_POINT ( 'NONE',  ( 12.69999999999998863, 12.69999999999999929, 60.94730000000001269 ) ) ;
#779421 = CARTESIAN_POINT ( 'NONE',  ( -13.43660000000000387, 13.31444646013967947, 3.466714847886062323 ) ) ;
#779424 = PLANE ( 'NONE',  #331236 ) ;
#779423 = DIRECTION ( 'NONE',  ( -0.000000000000000000, -0.000000000000000000, 1.000000000000000000 ) ) ;
#779422 =( LENGTH_UNIT ( ) NAMED_UNIT ( * ) SI_UNIT ( .MILLI., .METRE. ) );
#779425 = CARTESIAN_POINT ( 'NONE',  ( 10.25661887243514947, 34.21185477004016917, 26.94539710839352509 ) ) ;
#779426 = CARTESIAN_POINT ( 'NONE',  ( -12.03550981112950247, 8.116470791611757107, -27.35891300564179218 ) ) ;
#779427 = CARTESIAN_POINT ( 'NONE',  ( 27.78199323077042138, 2.967235379065472856, 1.013149976932678831 ) ) ;
#779430 = VERTEX_POINT ( 'NONE', #572768 ) ;
#779429 = MECHANICAL_DESIGN_GEOMETRIC_PRESENTATION_REPRESENTATION (  '', ( #373115 ), #29898 ) ;
#779428 = CARTESIAN_POINT ( 'NONE',  ( -10.35524039708558242, -16.59827029879732407, 8.664942067338882836 ) ) ;
#779431 = ORIENTED_EDGE ( 'NONE', *, *, #570183, .F. ) ;
#779432 = ORIENTED_EDGE ( 'NONE', *, *, #360002, .T. ) ;
#779433 = ADVANCED_FACE ( 'NONE', ( #27983 ), #330535, .F. ) ;
#779434 = STYLED_ITEM ( 'NONE', ( #182037 ), #54736 ) ;
#779435 = CARTESIAN_POINT ( 'NONE',  ( 5.782130431669329163, 14.46621389567854976, 1.290239269686638046 ) ) ;
#779437 = DIRECTION ( 'NONE',  ( -0.8392634522156360299, 6.332762637470936687E-15, -0.5437249835855372249 ) ) ;
#779436 = CARTESIAN_POINT ( 'NONE',  ( -10.15362308183640216, -10.12079595918080166, -28.48099578848699309 ) ) ;
#779438 = CYLINDRICAL_SURFACE ( 'NONE', #225307, 0.1000000000000000472 ) ;
#779439 = CARTESIAN_POINT ( 'NONE',  ( 26.94776898587520364, 7.379810214738214746, -6.396249555961553312 ) ) ;
#779440 = ORIENTED_EDGE ( 'NONE', *, *, #537902, .T. ) ;
#779441 = ORIENTED_EDGE ( 'NONE', *, *, #64396, .F. ) ;
#779442 = CARTESIAN_POINT ( 'NONE',  ( 9.100000000000015632, 4.722208680942724390E-17, 125.5000000000000568 ) ) ;
#779444 = EDGE_LOOP ( 'NONE', ( #759070, #345144, #683587, #321259 ) ) ;
#779443 = AXIS2_PLACEMENT_3D ( 'NONE', #156471, #577810, #275879 ) ;
#779447 = CARTESIAN_POINT ( 'NONE',  ( 6.251725286974184392, 1.112912661740245390, -141.1158710166033927 ) ) ;
#779446 = DIRECTION ( 'NONE',  ( -0.000000000000000000, -0.000000000000000000, 1.000000000000000000 ) ) ;
#779445 = CARTESIAN_POINT ( 'NONE',  ( 11.67208960163609888, 8.959999999999999076, -27.85000000000000142 ) ) ;
#779450 = CARTESIAN_POINT ( 'NONE',  ( -58.40127950000003665, -6.598800024047818624, 1.179881420466025732 ) ) ;
#779449 = CARTESIAN_POINT ( 'NONE',  ( 1.850933920196820237, 14.63451710127079153, -2.308247635093592646E-16 ) ) ;
#779448 = DIRECTION ( 'NONE',  ( -2.493006689946550098E-16, -2.854487158890999996E-16, 1.000000000000000000 ) ) ;
#779452 = CARTESIAN_POINT ( 'NONE',  ( 10.29285296533157634, 14.68601145408573139, 2.446896660395977197 ) ) ;
#779451 = CARTESIAN_POINT ( 'NONE',  ( -12.33010617220713456, 8.733363035913978223, -3.139845386214209277 ) ) ;
#779453 = CARTESIAN_POINT ( 'NONE',  ( -11.35478925220239965, -10.21295413222048154, -27.38560749586545384 ) ) ;
#779454 = DIRECTION ( 'NONE',  ( 0.000000000000000000, 1.000000000000000000, -0.000000000000000000 ) ) ;
#779455 = CARTESIAN_POINT ( 'NONE',  ( 14.72426281632845857, 14.30265989793725723, 2.862921810700445047 ) ) ;
#779456 = CARTESIAN_POINT ( 'NONE',  ( 21.31473167068632790, 22.42957699980759045, 27.10205896502441192 ) ) ;
#779457 = CARTESIAN_POINT ( 'NONE',  ( 11.45131134345043478, 31.49310060143600154, -9.688534257483285117 ) ) ;
#779458 = DIRECTION ( 'NONE',  ( 0.000000000000000000, 0.000000000000000000, -1.000000000000000000 ) ) ;
#779461 = ORIENTED_EDGE ( 'NONE', *, *, #752806, .T. ) ;
#779460 = CARTESIAN_POINT ( 'NONE',  ( 2.656607846943113582, 35.75609961763493772, 14.63381576250133698 ) ) ;
#779459 = CARTESIAN_POINT ( 'NONE',  ( 0.4464975689071448706, 0.02540000000000795094, -12.52301410760269285 ) ) ;
#779465 = ORIENTED_EDGE ( 'NONE', *, *, #597908, .T. ) ;
#779464 = EDGE_CURVE ( 'NONE', #483668, #269298, #624711, .T. ) ;
#779463 = CARTESIAN_POINT ( 'NONE',  ( -14.92079135411578150, 24.55789280566918720, -1.539495125313402379 ) ) ;
#779462 = CARTESIAN_POINT ( 'NONE',  ( -58.69598520272903386, -4.409577333686837797, 0.9292846225470254851 ) ) ;
#779466 = CARTESIAN_POINT ( 'NONE',  ( -3.400000000000000355, 0.000000000000000000, 0.000000000000000000 ) ) ;
#779468 = EDGE_LOOP ( 'NONE', ( #270318, #231043, #281254, #220163 ) ) ;
#779467 = FACE_OUTER_BOUND ( 'NONE', #718414, .T. ) ;
#779469 = VERTEX_POINT ( 'NONE', #79809 ) ;
#779471 = CARTESIAN_POINT ( 'NONE',  ( 11.05157972714256864, 7.694138588926798583, -27.86586292582397206 ) ) ;
#779470 = CARTESIAN_POINT ( 'NONE',  ( -13.91698996155960266, 24.86116333961948754, -5.246288238380080848 ) ) ;
#779472 = ORIENTED_EDGE ( 'NONE', *, *, #577345, .T. ) ;
#779473 = CARTESIAN_POINT ( 'NONE',  ( -58.84932939828720322, 2.764379388427594009, 0.4347038927104212580 ) ) ;
#779474 = CARTESIAN_POINT ( 'NONE',  ( 0.6491738246508033106, -1.567244251809542632, -151.2669218749999231 ) ) ;
#779476 = EDGE_CURVE ( 'NONE', #123355, #552225, #19397, .T. ) ;
#779475 = COLOUR_RGB ( '',0.2549019607843137081, 0.2549019607843137081, 0.2549019607843137081 ) ;
#779477 = ADVANCED_FACE ( 'NONE', ( #23961 ), #203228, .T. ) ;
#779478 = PRODUCT_RELATED_PRODUCT_CATEGORY ( 'part', '', ( #269918 ) ) ;
#779480 = ORIENTED_EDGE ( 'NONE', *, *, #440656, .F. ) ;
#779479 = CARTESIAN_POINT ( 'NONE',  ( -9.885249999999999204, -10.13062093445279999, 1.749999999999999778 ) ) ;
#779481 = CARTESIAN_POINT ( 'NONE',  ( 11.20422175407989585, -8.821789429500487500, -3.090129585410808843 ) ) ;
#779483 = ORIENTED_EDGE ( 'NONE', *, *, #659849, .F. ) ;
#779482 = PRESENTATION_LAYER_ASSIGNMENT (  '', '', ( #17364 ) ) ;
#779484 = VECTOR ( 'NONE', #178139, 1000.000000000000000 ) ;
#779485 =( NAMED_UNIT ( * ) SI_UNIT ( $, .STERADIAN. ) SOLID_ANGLE_UNIT ( ) );
#779486 = CARTESIAN_POINT ( 'NONE',  ( 27.92483139269906545, 0.9205389255934017800, 1.477663708118339025 ) ) ;
#779487 = CARTESIAN_POINT ( 'NONE',  ( -10.34265759582459943, -10.32938520593300424, -27.35104393745783469 ) ) ;
#779489 = UNCERTAINTY_MEASURE_WITH_UNIT (LENGTH_MEASURE( 1.000000000000000082E-05 ), #639478, 'distance_accuracy_value', 'NONE');
#779488 = VECTOR ( 'NONE', #437062, 1000.000000000000227 ) ;
#779490 = CARTESIAN_POINT ( 'NONE',  ( -13.87754589887138756, 6.400312117734797468, -29.05000000000000071 ) ) ;
#779491 = SURFACE_STYLE_USAGE ( .BOTH. , #167141 ) ;
#779492 = UNCERTAINTY_MEASURE_WITH_UNIT (LENGTH_MEASURE( 1.000000000000000082E-05 ), #172705, 'distance_accuracy_value', 'NONE');
#779494 = CARTESIAN_POINT ( 'NONE',  ( 49.13043412421384915, 60.86883655000000459, -53.61783373198593239 ) ) ;
#779493 = LINE ( 'NONE', #43798, #600132 ) ;
#779495 = FACE_BOUND ( 'NONE', #426756, .T. ) ;
#779497 = CARTESIAN_POINT ( 'NONE',  ( -11.17052804997376114, 8.971022789486671201, -27.85000000000000142 ) ) ;
#779496 = CIRCLE ( 'NONE', #233440, 2.499999999999988454 ) ;
#779498 = ORIENTED_EDGE ( 'NONE', *, *, #73717, .T. ) ;
#779499 = VECTOR ( 'NONE', #120729, 1000.000000000000000 ) ;
#779500 = DIRECTION ( 'NONE',  ( 0.000000000000000000, 0.000000000000000000, 1.000000000000000000 ) ) ;
#779501 = CARTESIAN_POINT ( 'NONE',  ( -8.642667712861531015, 19.31491080975773045, 27.43427768120897881 ) ) ;
#779503 = ADVANCED_FACE ( 'NONE', ( #692334 ), #211032, .F. ) ;
#779502 = CARTESIAN_POINT ( 'NONE',  ( -14.19937132349634368, 13.64180380210870247, -4.425381237135637136 ) ) ;
#779506 = B_SPLINE_SURFACE_WITH_KNOTS ( 'NONE', 1, 3, ( 
 ( #426949, #335103, #327284, #752588 ),
 ( #382967, #565568, #756501, #509819 ) ),
 .UNSPECIFIED., .F., .F., .F.,
 ( 2, 2 ),
 ( 4, 4 ),
 ( 0.000000000000000000, 1.000000000000000000 ),
 ( 0.000000000000000000, 1.000000000000000000 ),
 .UNSPECIFIED. ) ;
#779505 = CARTESIAN_POINT ( 'NONE',  ( -14.50663418103974145, 19.01838252838834720, 3.280807071046339285 ) ) ;
#779504 = CARTESIAN_POINT ( 'NONE',  ( 0.6491738246508033106, -1.567244251809542632, -148.0919218749999402 ) ) ;
#779507 =( LENGTH_UNIT ( ) NAMED_UNIT ( * ) SI_UNIT ( .MILLI., .METRE. ) );
#779510 = ORIENTED_EDGE ( 'NONE', *, *, #24850, .T. ) ;
#779509 = AXIS2_PLACEMENT_3D ( 'NONE', #265406, #26453, #440417 ) ;
#779508 =( NAMED_UNIT ( * ) SI_UNIT ( $, .STERADIAN. ) SOLID_ANGLE_UNIT ( ) );
#779512 = DIRECTION ( 'NONE',  ( 0.000000000000000000, 0.000000000000000000, -1.000000000000000000 ) ) ;
#779511 = B_SPLINE_CURVE_WITH_KNOTS ( 'NONE', 1,
 ( #190706, #254393 ),
 .UNSPECIFIED., .F., .F.,
 ( 2, 2 ),
 ( 0.000000000000000000, 1.000000000000000000 ),
 .UNSPECIFIED. ) ;
#779513 = CARTESIAN_POINT ( 'NONE',  ( 18.00000000000002132, 6.834863156129995510, 74.64277419350344189 ) ) ;
#779514 = CARTESIAN_POINT ( 'NONE',  ( 10.89735426826299935, 8.294849778473698976, -3.160946171972060181 ) ) ;
#779519 = SURFACE_STYLE_USAGE ( .BOTH. , #596433 ) ;
#779518 = CARTESIAN_POINT ( 'NONE',  ( -14.92669240705930633, 25.97948318406517743, -1.481166592992843034 ) ) ;
#779517 = LINE ( 'NONE', #787309, #561609 ) ;
#779516 =( BOUNDED_CURVE ( )  B_SPLINE_CURVE ( 2, ( #213457, #758255, #108670, #396445, #638908, #589836, #717218, #415087, #772922 ),
 .UNSPECIFIED., .F., .F. ) 
 B_SPLINE_CURVE_WITH_KNOTS ( ( 3, 2, 2, 2, 3 ),
 ( 0.05357142857142861703, 0.05952380952380953438, 0.07142857142857139685, 0.08333333333333337034, 0.08928571428571445423 ),
 .UNSPECIFIED. ) 
 CURVE ( )  GEOMETRIC_REPRESENTATION_ITEM ( )  RATIONAL_B_SPLINE_CURVE ( ( 0.7257115473778412706, 0.7257115473778413817, 0.7778152922313320561, 0.6736078025243504852, 0.7778152922313320561, 0.6736078025243504852, 0.7778152922313320561, 0.7257115473778399384, 0.7257115473778412706 ) ) 
 REPRESENTATION_ITEM ( '' )  );
#779515 = CARTESIAN_POINT ( 'NONE',  ( -10.22072589237709650, -10.11502303736410724, -28.46449779927059609 ) ) ;
#779520 = CARTESIAN_POINT ( 'NONE',  ( -10.53263990586570031, 7.960892727365590282, -2.977881302265680041 ) ) ;
#779521 = EDGE_CURVE ( 'NONE', #677173, #725064, #388698, .T. ) ;
#779522 = VECTOR ( 'NONE', #292019, 1000.000000000000000 ) ;
#779525 = CARTESIAN_POINT ( 'NONE',  ( 14.72267667346669207, 30.80951924602651459, 2.109248832910717741 ) ) ;
#779524 = B_SPLINE_CURVE_WITH_KNOTS ( 'NONE', 3,
 ( #272773, #25954, #757783, #89665, #280603, #709898, #41682, #518998, #511110, #340272, #646287, #85736, #753869, #161144, #388123, #37743, #328540, #220830, #209057, #403818, #463269, #582546, #705992, #284548, #459406, #101329, #224743, #33808, #451607, #702065, #570787, #694264, #515050, #212993, #149439, #698177, #392041, #332486, #157294, #455533, #153343, #395991, #638443, #93589, #336388, #399901, #642342, #97422, #344250, #486702, #117124, #717766 ),
 .UNSPECIFIED., .F., .F.,
 ( 4, 2, 2, 2, 2, 2, 2, 2, 2, 2, 2, 2, 2, 2, 2, 2, 2, 2, 2, 2, 2, 2, 2, 2, 2, 4 ),
 ( 0.000000000000000000, 0.03125000000000000000, 0.04687500000000000000, 0.05468750000000000000, 0.06250000000000000000, 0.1250000000000000000, 0.1875000000000000000, 0.2187500000000000000, 0.2500000000000000000, 0.3750000000000000000, 0.4375000000000000000, 0.4687500000000000000, 0.4843750000000000000, 0.5000000000000000000, 0.6250000000000000000, 0.6875000000000000000, 0.7187500000000000000, 0.7343750000000000000, 0.7421875000000000000, 0.7500000000000000000, 0.8125000000000000000, 0.8750000000000000000, 0.9062500000000000000, 0.9218750000000000000, 0.9375000000000000000, 1.000000000000000000 ),
 .UNSPECIFIED. ) ;
#779523 = CARTESIAN_POINT ( 'NONE',  ( 14.94223771038631199, 14.67432864702764483, 1.315160579893516646 ) ) ;
#779527 = ORIENTED_EDGE ( 'NONE', *, *, #767087, .T. ) ;
#779526 = CARTESIAN_POINT ( 'NONE',  ( -12.52640855530301955, 8.873776040165259005, -28.21486006106172084 ) ) ;
#779529 = LINE ( 'NONE', #39902, #232221 ) ;
#779528 = SURFACE_STYLE_FILL_AREA ( #723750 ) ;
#779531 = DIRECTION ( 'NONE',  ( 1.000000000000000000, 0.000000000000000000, 0.000000000000000000 ) ) ;
#779530 = CARTESIAN_POINT ( 'NONE',  ( 14.09844638895776647, 13.98768469611544418, 4.737081301736917105 ) ) ;
#779532 =( NAMED_UNIT ( * ) SI_UNIT ( $, .STERADIAN. ) SOLID_ANGLE_UNIT ( ) );
#779534 = CARTESIAN_POINT ( 'NONE',  ( 14.47010599354066862, 30.71282226742712140, 3.438337037976313848 ) ) ;
#779533 = CARTESIAN_POINT ( 'NONE',  ( 12.10150804717565443, -9.081846942219682361, -2.916913306508144288 ) ) ;
#779536 = CONICAL_SURFACE ( 'NONE', #525605, 3.500000000000003109, 0.7853981633974538301 ) ;
#779535 = CARTESIAN_POINT ( 'NONE',  ( 11.91276351879179529, -9.899999999999948841, -28.49663230149229776 ) ) ;
#779538 = SURFACE_STYLE_USAGE ( .BOTH. , #346413 ) ;
#779537 = CARTESIAN_POINT ( 'NONE',  ( -12.89688960163639919, 8.959999999999999076, -2.600000000000000089 ) ) ;
#779539 = CARTESIAN_POINT ( 'NONE',  ( -1.974352502131322629, 0.8178035832879980704, -154.4419218749999629 ) ) ;
#779540 = ORIENTED_EDGE ( 'NONE', *, *, #678515, .T. ) ;
#779541 = EDGE_CURVE ( 'NONE', #78979, #672427, #152049, .T. ) ;
#779543 = CARTESIAN_POINT ( 'NONE',  ( 12.93494800315480475, 8.401134127352523961, -3.268295602259240429 ) ) ;
#779542 = MECHANICAL_DESIGN_GEOMETRIC_PRESENTATION_REPRESENTATION (  '', ( #728403 ), #220386 ) ;
#779545 =( LENGTH_UNIT ( ) NAMED_UNIT ( * ) SI_UNIT ( .MILLI., .METRE. ) );
#779544 = CARTESIAN_POINT ( 'NONE',  ( 8.884779123778237420, 14.72984641581808596, 0.7729070084932045948 ) ) ;
#779546 = CARTESIAN_POINT ( 'NONE',  ( -11.45770626830300110, 8.824464672112110719, -27.48471963900479764 ) ) ;
#779547 = PRESENTATION_LAYER_ASSIGNMENT (  '', '', ( #500099 ) ) ;
#779548 = EDGE_CURVE ( 'NONE', #382736, #451051, #103286, .T. ) ;
#779549 = CARTESIAN_POINT ( 'NONE',  ( 10.71655922571020092, 8.504818074345925183, -27.29601894416898133 ) ) ;
#779550 = CARTESIAN_POINT ( 'NONE',  ( 12.20555657253204096, 8.110340943744891007, -28.35170420230635102 ) ) ;
#779551 = CARTESIAN_POINT ( 'NONE',  ( -7.366000000000002323, 0.000000000000000000, 12.25550000000001027 ) ) ;
#779553 = LINE ( 'NONE', #716002, #78493 ) ;
#779552 = SURFACE_SIDE_STYLE ('',( #787341 ) ) ;
#779554 = CARTESIAN_POINT ( 'NONE',  ( -10.50362308183640181, 8.179204040819199051, -3.230995788486970444 ) ) ;
#779557 = CARTESIAN_POINT ( 'NONE',  ( 12.08911466982149996, 8.110619098901260315, -27.34877757655690189 ) ) ;
#779556 = AXIS2_PLACEMENT_3D ( 'NONE', #636915, #271247, #259496 ) ;
#779555 = CARTESIAN_POINT ( 'NONE',  ( 11.86447589237688582, -8.963810108927837916, -2.600000000000008527 ) ) ;
#779559 = VECTOR ( 'NONE', #618923, 1000.000000000000114 ) ;
#779558 = CARTESIAN_POINT ( 'NONE',  ( 16.20133069963854666, 18.91300000000000026, 0.8008936342864068081 ) ) ;
#779560 = SURFACE_STYLE_FILL_AREA ( #528986 ) ;
#779561 = CARTESIAN_POINT ( 'NONE',  ( -11.80927898182240021, -8.116226023978919457, -2.108489055665655254 ) ) ;
#779563 = CARTESIAN_POINT ( 'NONE',  ( -58.84719767199186435, 1.862110075155704259, 0.4806594864108692522 ) ) ;
#779562 = SURFACE_STYLE_FILL_AREA ( #477165 ) ;
#779564 = CARTESIAN_POINT ( 'NONE',  ( 27.93657350653449001, -0.4375622401389184790, 3.047999999999998710 ) ) ;
#779565 = COLOUR_RGB ( '',1.000000000000000000, 1.000000000000000000, 1.000000000000000000 ) ;
#779566 = CARTESIAN_POINT ( 'NONE',  ( 14.68575571102992150, 25.43758973214284325, -3.054272285823898425 ) ) ;
#779567 = STYLED_ITEM ( 'NONE', ( #197154 ), #289942 ) ;
#779568 = LINE ( 'NONE', #186818, #435743 ) ;
#779569 = ORIENTED_EDGE ( 'NONE', *, *, #150007, .F. ) ;
#779570 = DIRECTION ( 'NONE',  ( 0.000000000000000000, 0.9432467527237597960, 0.3320927031358599790 ) ) ;
#779571 = ORIENTED_EDGE ( 'NONE', *, *, #531855, .F. ) ;
#779572 = ORIENTED_EDGE ( 'NONE', *, *, #475714, .F. ) ;
#779574 = EDGE_CURVE ( 'NONE', #562555, #30156, #502581, .T. ) ;
#779573 = CARTESIAN_POINT ( 'NONE',  ( -59.27127970000000801, 3.624999099999997032, 1.100000339999999577 ) ) ;
#779575 = CARTESIAN_POINT ( 'NONE',  ( 2.082787002180158886, 19.04999999999999716, -12.75096401282296199 ) ) ;
#779576 = EDGE_LOOP ( 'NONE', ( #769789, #172349, #102208, #252031, #241697 ) ) ;
#779578 = CARTESIAN_POINT ( 'NONE',  ( 71.50000000000001421, 1.418742031827628493E-15, 7.000000000000026645 ) ) ;
#779577 = FACE_OUTER_BOUND ( 'NONE', #92579, .T. ) ;
#779580 = CARTESIAN_POINT ( 'NONE',  ( 24.10358267492760831, -14.13017312267318815, -6.117138247639675619 ) ) ;
#779579 = CARTESIAN_POINT ( 'NONE',  ( -7.291130372103699742, -9.960806789232389491, -32.25000000000000000 ) ) ;
#779581 = CARTESIAN_POINT ( 'NONE',  ( 10.78687293496940214, -9.035359386862328535, -2.479784431710222226 ) ) ;
#779583 = VERTEX_POINT ( 'NONE', #174827 ) ;
#779582 = CARTESIAN_POINT ( 'NONE',  ( -9.919213518792060924, -8.928574408181429334, -2.415042991439490194 ) ) ;
#779584 = VERTEX_POINT ( 'NONE', #115142 ) ;
#779586 = CARTESIAN_POINT ( 'NONE',  ( 2.809538644873072144, 36.11323638340264353, -14.60522807001821377 ) ) ;
#779585 = COLOUR_RGB ( '',0.8823529411764705621, 0.8392156862745098200, 0.8196078431372548767 ) ;
#779588 = CARTESIAN_POINT ( 'NONE',  ( 12.50000000000001243, 6.499999999999992006, 125.5000000000000568 ) ) ;
#779587 = CARTESIAN_POINT ( 'NONE',  ( 21.01087590062700272, 18.41702232266610295, -7.092915905654523456 ) ) ;
#779592 = EDGE_LOOP ( 'NONE', ( #327793, #438715, #635492, #509260 ) ) ;
#779591 = CARTESIAN_POINT ( 'NONE',  ( -10.02235426826329956, -10.00610201933770149, -27.28923308012189963 ) ) ;
#779590 = CARTESIAN_POINT ( 'NONE',  ( -15.01292140023223887, 0.04205365027161250130, -0.6742310775177126070 ) ) ;
#779589 = CARTESIAN_POINT ( 'NONE',  ( 11.49708960163609817, -8.959999999999999076, -2.600000000000000089 ) ) ;
#779594 = CARTESIAN_POINT ( 'NONE',  ( 7.196637416886701999, -15.65972970120265906, -11.82354504753781654 ) ) ;
#779593 = DIRECTION ( 'NONE',  ( -0.000000000000000000, -0.000000000000000000, 1.000000000000000000 ) ) ;
#779595 = CARTESIAN_POINT ( 'NONE',  ( 12.99807629977259360, 8.966893851609588850, -28.17729631782869859 ) ) ;
#779598 = ORIENTED_EDGE ( 'NONE', *, *, #391836, .T. ) ;
#779597 = VECTOR ( 'NONE', #367604, 1000.000000000000000 ) ;
#779596 = CARTESIAN_POINT ( 'NONE',  ( 11.75958960163610989, -8.399999999999982592, -1.953367698507629369 ) ) ;
#779599 = B_SPLINE_CURVE_WITH_KNOTS ( 'NONE', 3,
 ( #519095, #709990, #332581, #757884 ),
 .UNSPECIFIED., .F., .F.,
 ( 4, 4 ),
 ( 3.432892961547814930E-07, 0.0003657684566189233757 ),
 .UNSPECIFIED. ) ;
#779601 = ADVANCED_FACE ( 'NONE', ( #763687 ), #600190, .T. ) ;
#779600 = CARTESIAN_POINT ( 'NONE',  ( -13.50366188702288106, 30.03466500449153642, -6.530816430648600068 ) ) ;
#779602 = CARTESIAN_POINT ( 'NONE',  ( -8.603862478259891589, 18.90681761514749226, 27.36537993658815893 ) ) ;
#779604 = EDGE_CURVE ( 'NONE', #324976, #521633, #278657, .T. ) ;
#779603 = CARTESIAN_POINT ( 'NONE',  ( 12.33197494403513161, -8.713039875611000795, -3.151520115841078606 ) ) ;
#779605 = DIRECTION ( 'NONE',  ( -0.9659258262890680902, -4.070872073347805324E-34, 0.2588190451025210170 ) ) ;
#779608 = ORIENTED_EDGE ( 'NONE', *, *, #597969, .F. ) ;
#779607 = SURFACE_STYLE_FILL_AREA ( #410021 ) ;
#779606 = AXIS2_PLACEMENT_3D ( 'NONE', #217073, #272921, #332629 ) ;
#779609 = ORIENTED_EDGE ( 'NONE', *, *, #285229, .F. ) ;
#779610 = CARTESIAN_POINT ( 'NONE',  ( -4.423664978830037064, 0.1830352069679017646, -14.50984433222014758 ) ) ;
#779612 = CARTESIAN_POINT ( 'NONE',  ( 51.04797095844627819, 60.86883655000000459, -44.43287122270384515 ) ) ;
#779611 = CARTESIAN_POINT ( 'NONE',  ( 11.63693760159639901, 8.686196546239559169, -3.093769899708040061 ) ) ;
#779613 = EDGE_LOOP ( 'NONE', ( #95843, #659621, #240076, #398666 ) ) ;
#779615 = SURFACE_SIDE_STYLE ('',( #473334 ) ) ;
#779614 = CARTESIAN_POINT ( 'NONE',  ( 4.739997656235855672, 0.000000000000000000, 10.97247069568895128 ) ) ;
#779616 = ORIENTED_EDGE ( 'NONE', *, *, #147428, .T. ) ;
#779617 = MECHANICAL_DESIGN_GEOMETRIC_PRESENTATION_REPRESENTATION (  '', ( #436779 ), #666058 ) ;
#779618 = CARTESIAN_POINT ( 'NONE',  ( 30.99999999999999645, -16.99999999999999289, -91.25000000000000000 ) ) ;
#779619 = CARTESIAN_POINT ( 'NONE',  ( -38.09999999997980780, -63.50000000000076739, 0.4999999999999870104 ) ) ;
#779621 = CARTESIAN_POINT ( 'NONE',  ( -102.3511436634454839, 4.923717948717957427, 152.2999999999999829 ) ) ;
#779620 = CARTESIAN_POINT ( 'NONE',  ( 14.09234300479107205, 27.08707164649704779, 4.755329175790683038 ) ) ;
#779623 = CARTESIAN_POINT ( 'NONE',  ( 12.09397175956715564, 18.89387864736944422, -8.873326796892282431 ) ) ;
#779622 = DIRECTION ( 'NONE',  ( -1.000000000000000000, 1.705482648046010038E-18, 2.190140372228222595E-33 ) ) ;
#779625 =( NAMED_UNIT ( * ) SI_UNIT ( $, .STERADIAN. ) SOLID_ANGLE_UNIT ( ) );
#779624 = CARTESIAN_POINT ( 'NONE',  ( 24.40000000000000213, 82.29999999999999716, 3.356624327025934829 ) ) ;
#779627 = ADVANCED_FACE ( 'NONE', ( #588405 ), #226749, .F. ) ;
#779626 = CARTESIAN_POINT ( 'NONE',  ( -87.66327730631039117, 85.91428729999998382, 2.100000001092527491 ) ) ;
#779630 = CARTESIAN_POINT ( 'NONE',  ( -63.50000000000000000, -3.469446951953614189E-15, 38.09999999999999432 ) ) ;
#779629 = AXIS2_PLACEMENT_3D ( 'NONE', #430036, #612764, #243234 ) ;
#779628 = CARTESIAN_POINT ( 'NONE',  ( 14.75817243407851720, 26.40423927554462225, 1.844580141245860228 ) ) ;
#779631 = CARTESIAN_POINT ( 'NONE',  ( -56.50000000000000711, 2.849722519999998038, 10.63530765999999872 ) ) ;
#779632 =( NAMED_UNIT ( * ) SI_UNIT ( $, .STERADIAN. ) SOLID_ANGLE_UNIT ( ) );
#779633 = CARTESIAN_POINT ( 'NONE',  ( -2.513837575168690108, 2.539999999999996483, 15.03124148717164310 ) ) ;
#779634 = DIRECTION ( 'NONE',  ( 0.000000000000000000, 0.000000000000000000, 1.000000000000000000 ) ) ;
#779635 = B_SPLINE_CURVE_WITH_KNOTS ( 'NONE', 3,
 ( #663332, #345624, #603511, #349507, #405157, #46971 ),
 .UNSPECIFIED., .F., .F.,
 ( 4, 2, 4 ),
 ( 0.5000000000000000000, 0.6250000000000000000, 0.7500000000000000000 ),
 .UNSPECIFIED. ) ;
#779636 = UNCERTAINTY_MEASURE_WITH_UNIT (LENGTH_MEASURE( 1.000000000000000082E-05 ), #21299, 'distance_accuracy_value', 'NONE');
#779637 = FILL_AREA_STYLE ('',( #425626 ) ) ;
#779638 = CARTESIAN_POINT ( 'NONE',  ( -13.59414669473032511, 23.84587517524025202, 6.340296245447746948 ) ) ;
#779639 = DIRECTION ( 'NONE',  ( -1.000000000000000000, 0.000000000000000000, 0.000000000000000000 ) ) ;
#779640 = CARTESIAN_POINT ( 'NONE',  ( 15.15828987757190838, 18.91299999999999670, 0.4499884077490221013 ) ) ;
#779641 = COLOUR_RGB ( '',0.4941176470588235503, 0.4941176470588235503, 0.4941176470588235503 ) ;
#779642 = EDGE_LOOP ( 'NONE', ( #456275, #356436, #737370, #19211 ) ) ;
#779643 = LINE ( 'NONE', #719992, #550464 ) ;
#779645 = CARTESIAN_POINT ( 'NONE',  ( -12.80918960163640286, 8.400000000000027001, -27.20336769850759495 ) ) ;
#779644 = CARTESIAN_POINT ( 'NONE',  ( -10.20333960163640086, 8.186430042638178861, -28.46034515370059026 ) ) ;
#779646 = CARTESIAN_POINT ( 'NONE',  ( -13.54533698282294907, 18.74232385809661849, 6.142474304714284905 ) ) ;
#779648 = CARTESIAN_POINT ( 'NONE',  ( -3.597518487114388819, -8.731272472362293868, -32.24999999999994316 ) ) ;
#779647 = FILL_AREA_STYLE ('',( #417870 ) ) ;
#779649 = CARTESIAN_POINT ( 'NONE',  ( 0.6034482758619110765, 14.44994999999999941, -21.14741379310340008 ) ) ;
#779652 = DIRECTION ( 'NONE',  ( 2.403482038054180097E-15, -2.084715539966460096E-15, 1.000000000000000000 ) ) ;
#779651 = CARTESIAN_POINT ( 'NONE',  ( -19.00000000000000000, 20.00000000000000000, -30.00000000000000000 ) ) ;
#779650 = STYLED_ITEM ( 'NONE', ( #392319 ), #663962 ) ;
#779654 = CIRCLE ( 'NONE', #436819, 3.500000000000003109 ) ;
#779653 = FACE_OUTER_BOUND ( 'NONE', #323425, .T. ) ;
#779655 = ADVANCED_FACE ( 'NONE', ( #584536 ), #187138, .T. ) ;
#779656 = CARTESIAN_POINT ( 'NONE',  ( 17.78999999999998138, 6.071532165918824830E-15, -97.61250000000001137 ) ) ;
#779657 = EDGE_LOOP ( 'NONE', ( #300399, #404118 ) ) ;
#779658 = SURFACE_SIDE_STYLE ('',( #290737 ) ) ;
#779659 = EDGE_CURVE ( 'NONE', #423292, #50710, #669650, .T. ) ;
#779660 = CARTESIAN_POINT ( 'NONE',  ( 11.25873525581060441, 8.960373203707712619, -2.922264890144093741 ) ) ;
#779662 = DIRECTION ( 'NONE',  ( 1.000000000000000000, -0.000000000000000000, -0.000000000000000000 ) ) ;
#779661 = CARTESIAN_POINT ( 'NONE',  ( 13.93421273768252178, 24.74281373536442175, 5.200384189693076031 ) ) ;
#779663 = CARTESIAN_POINT ( 'NONE',  ( -2.241379310344980169, 14.44994999999999941, -21.90603448275859932 ) ) ;
#779665 = ORIENTED_EDGE ( 'NONE', *, *, #95890, .T. ) ;
#779664 = PRESENTATION_LAYER_ASSIGNMENT (  '', '', ( #563740 ) ) ;
#779666 = CARTESIAN_POINT ( 'NONE',  ( 10.63485426826299296, 9.047517864288561640, -27.97251605885239556 ) ) ;
#779668 = CYLINDRICAL_SURFACE ( 'NONE', #566277, 3.052699999992525282 ) ;
#779667 = VECTOR ( 'NONE', #180393, 1000.000000000000000 ) ;
#779669 = DIRECTION ( 'NONE',  ( -1.665334536937734811E-16, -1.681251255773124931E-16, -1.000000000000000000 ) ) ;
#779670 = SURFACE_STYLE_FILL_AREA ( #536952 ) ;
#779672 = VERTEX_POINT ( 'NONE', #405774 ) ;
#779671 = ORIENTED_EDGE ( 'NONE', *, *, #606110, .F. ) ;
#779674 = CARTESIAN_POINT ( 'NONE',  ( 2.930896937944168723, 14.47095398386462684, 1.109222604928479905 ) ) ;
#779673 = CARTESIAN_POINT ( 'NONE',  ( 12.41047175407989656, -7.839999999999982983, -2.276683849253819059 ) ) ;
#779676 = CARTESIAN_POINT ( 'NONE',  ( 27.59351161692058696, 4.386538231182400160, -3.421280990718003956 ) ) ;
#779675 = CARTESIAN_POINT ( 'NONE',  ( 10.05770626830280001, 7.975535327887929071, -27.48471963900479764 ) ) ;
#779677 =( GEOMETRIC_REPRESENTATION_CONTEXT ( 3 ) GLOBAL_UNCERTAINTY_ASSIGNED_CONTEXT ( ( #766586 ) ) GLOBAL_UNIT_ASSIGNED_CONTEXT ( ( #152730, #637844, #168347 ) ) REPRESENTATION_CONTEXT ( 'NONE', 'WORKASPACE' ) );
#779678 = VERTEX_POINT ( 'NONE', #652197 ) ;
#779679 = CARTESIAN_POINT ( 'NONE',  ( -12.35161466982170531, -8.978761802197530173, -2.265851717704582047 ) ) ;
#779680 = CARTESIAN_POINT ( 'NONE',  ( 12.91054470045455993, 27.12967129274432665, -7.636618787014487708 ) ) ;
#779682 = CARTESIAN_POINT ( 'NONE',  ( -58.80127949962701450, 1.083093960465996819, 4.011935080000000653 ) ) ;
#779681 = CARTESIAN_POINT ( 'NONE',  ( -89.95736296066981197, 86.34730000000000416, 2.350000000000052935 ) ) ;
#779684 = CARTESIAN_POINT ( 'NONE',  ( 10.42092647779590386, -8.935236726878468261, -2.787288265082228378 ) ) ;
#779683 = CARTESIAN_POINT ( 'NONE',  ( -13.95000000000001172, -6.411140704102284538, -5.609362916585928005 ) ) ;
#779686 = B_SPLINE_CURVE_WITH_KNOTS ( 'NONE', 3,
 ( #11844, #538188, #780898, #236161 ),
 .UNSPECIFIED., .F., .F.,
 ( 4, 4 ),
 ( 0.000000000000000000, 1.000000000000000000 ),
 .UNSPECIFIED. ) ;
#779685 = DIRECTION ( 'NONE',  ( -7.055385669988138728E-17, -0.9762960701703031763, 0.2164393295360672043 ) ) ;
#779688 = CARTESIAN_POINT ( 'NONE',  ( 12.36680767767500377, 8.960000000000025722, -27.52668384925382483 ) ) ;
#779687 = COLOUR_RGB ( '',0.2509803921568627416, 0.2509803921568627416, 0.2509803921568627416 ) ;
#779690 = ORIENTED_EDGE ( 'NONE', *, *, #563527, .F. ) ;
#779689 =( NAMED_UNIT ( * ) PLANE_ANGLE_UNIT ( ) SI_UNIT ( $, .RADIAN. ) );
#779691 = LINE ( 'NONE', #421768, #104109 ) ;
#779692 = CARTESIAN_POINT ( 'NONE',  ( -16.97683220494216272, -13.08099999999999596, -5.969000000000031392 ) ) ;
#779693 = CARTESIAN_POINT ( 'NONE',  ( 9.039955658389771997, 4.715341041501900143, 26.85365208941282233 ) ) ;
#779694 = CARTESIAN_POINT ( 'NONE',  ( 21.49945298304837493, 17.84433260120760067, -6.786042232878664038 ) ) ;
#779698 = CARTESIAN_POINT ( 'NONE',  ( -59.30652466215603624, -8.398800009146814460, -2.746298598779893574 ) ) ;
#779697 = FACE_OUTER_BOUND ( 'NONE', #229848, .T. ) ;
#779696 =( GEOMETRIC_REPRESENTATION_CONTEXT ( 3 ) GLOBAL_UNCERTAINTY_ASSIGNED_CONTEXT ( ( #97689 ) ) GLOBAL_UNIT_ASSIGNED_CONTEXT ( ( #74053, #360903, #380424 ) ) REPRESENTATION_CONTEXT ( 'NONE', 'WORKASPACE' ) );
#779695 = CARTESIAN_POINT ( 'NONE',  ( 6.264186407558740122, 1.040718681462488471, -141.1675314870453235 ) ) ;
#779700 = VERTEX_POINT ( 'NONE', #222776 ) ;
#779699 = VECTOR ( 'NONE', #520734, 1000.000000000000000 ) ;
#779701 = UNCERTAINTY_MEASURE_WITH_UNIT (LENGTH_MEASURE( 1.000000000000000082E-05 ), #112675, 'distance_accuracy_value', 'NONE');
#779702 = ORIENTED_EDGE ( 'NONE', *, *, #214498, .T. ) ;
#779703 = ORIENTED_EDGE ( 'NONE', *, *, #527540, .T. ) ;
#779704 = CARTESIAN_POINT ( 'NONE',  ( 11.32028974850279823, 8.835199862082621536, -2.092547912880280414 ) ) ;
#779705 = CARTESIAN_POINT ( 'NONE',  ( 4.839728926121332542, 19.04745999999999739, -15.06807323100040819 ) ) ;
#779706 = CARTESIAN_POINT ( 'NONE',  ( -3.502060011925925753, -14.22399999999998599, 0.01497742609119918043 ) ) ;
#779708 = EDGE_LOOP ( 'NONE', ( #423421, #185744, #81850, #448979 ) ) ;
#779707 = UNCERTAINTY_MEASURE_WITH_UNIT (LENGTH_MEASURE( 1.000000000000000082E-05 ), #588141, 'distance_accuracy_value', 'NONE');
#779709 = ADVANCED_FACE ( 'NONE', ( #350101 ), #397693, .T. ) ;
#779710 = CARTESIAN_POINT ( 'NONE',  ( 11.46792293496950066, 7.839452125293174589, -2.277634658353278052 ) ) ;
#779711 =( NAMED_UNIT ( * ) PLANE_ANGLE_UNIT ( ) SI_UNIT ( $, .RADIAN. ) );
#779712 = ORIENTED_EDGE ( 'NONE', *, *, #766585, .T. ) ;
#779713 = CARTESIAN_POINT ( 'NONE',  ( -108.0877221890865059, 4.878846153846162714, 152.3999999999999773 ) ) ;
#779715 = ORIENTED_EDGE ( 'NONE', *, *, #158631, .T. ) ;
#779714 = CARTESIAN_POINT ( 'NONE',  ( 11.64190095635740185, -14.49999999999939071, -28.64999999999999858 ) ) ;
#779716 = VERTEX_POINT ( 'NONE', #540498 ) ;
#779717 = CARTESIAN_POINT ( 'NONE',  ( -10.95568760159659938, 7.967412611452430404, -2.972270504078320386 ) ) ;
#779719 = MECHANICAL_DESIGN_GEOMETRIC_PRESENTATION_REPRESENTATION (  '', ( #335362 ), #703662 ) ;
#779718 =( GEOMETRIC_REPRESENTATION_CONTEXT ( 3 ) GLOBAL_UNCERTAINTY_ASSIGNED_CONTEXT ( ( #552403 ) ) GLOBAL_UNIT_ASSIGNED_CONTEXT ( ( #560591, #564470, #497013 ) ) REPRESENTATION_CONTEXT ( 'NONE', 'WORKASPACE' ) );
#779722 = CARTESIAN_POINT ( 'NONE',  ( 9.774456415169449741, -8.507632221869759093, -3.168854296217020305 ) ) ;
#779721 = CARTESIAN_POINT ( 'NONE',  ( 11.10217647779600547, 7.832942399774457165, -2.600962321961570289 ) ) ;
#779720 = CARTESIAN_POINT ( 'NONE',  ( -102.9276061742499451, 4.554916320599855517, 152.3999999999999773 ) ) ;
#779723 = FACE_OUTER_BOUND ( 'NONE', #282453, .T. ) ;
#779724 = EDGE_LOOP ( 'NONE', ( #231260, #632959, #66017, #769100 ) ) ;
#779725 = CARTESIAN_POINT ( 'NONE',  ( -86.34729999997205141, -63.50000000000076739, 0.5000000000000397460 ) ) ;
#779728 = ORIENTED_EDGE ( 'NONE', *, *, #25440, .F. ) ;
#779727 = STYLED_ITEM ( 'NONE', ( #171336 ), #93696 ) ;
#779726 = DIRECTION ( 'NONE',  ( -0.9987524366314989299, -0.04993566183243881851, -0.000000000000000000 ) ) ;
#779730 = CARTESIAN_POINT ( 'NONE',  ( 8.166000565387625088, 2.751946349728387364, 12.61581671084083389 ) ) ;
#779729 = LINE ( 'NONE', #290817, #611498 ) ;
#779731 = AXIS2_PLACEMENT_3D ( 'NONE', #43609, #476924, #763647 ) ;
#779732 = B_SPLINE_CURVE_WITH_KNOTS ( 'NONE', 3,
 ( #688936, #88218, #677159, #259570, #505784, #267392 ),
 .UNSPECIFIED., .F., .F.,
 ( 4, 2, 4 ),
 ( 0.000000000000000000, 0.5000000000000000000, 1.000000000000000000 ),
 .UNSPECIFIED. ) ;
#779733 = CARTESIAN_POINT ( 'NONE',  ( -58.58924723622700981, -2.216906120000002645, 4.941935080000001257 ) ) ;
#779736 = ORIENTED_EDGE ( 'NONE', *, *, #289739, .T. ) ;
#779735 = CARTESIAN_POINT ( 'NONE',  ( -11.33079225405520063, 8.110632609864239839, -2.098800978231250003 ) ) ;
#779734 =( GEOMETRIC_REPRESENTATION_CONTEXT ( 3 ) GLOBAL_UNCERTAINTY_ASSIGNED_CONTEXT ( ( #7816 ) ) GLOBAL_UNIT_ASSIGNED_CONTEXT ( ( #298378, #369776, #481020 ) ) REPRESENTATION_CONTEXT ( 'NONE', 'WORKASPACE' ) );
#779738 = ORIENTED_EDGE ( 'NONE', *, *, #692518, .T. ) ;
#779737 = ORIENTED_EDGE ( 'NONE', *, *, #474260, .F. ) ;
#779740 = EDGE_CURVE ( 'NONE', #699291, #49740, #123006, .T. ) ;
#779739 = CARTESIAN_POINT ( 'NONE',  ( 7.253587633546049851, 0.5250000000002149614, -31.15886769720469829 ) ) ;
#779741 = PRESENTATION_STYLE_ASSIGNMENT (( #107637 ) ) ;
#779742 = EDGE_LOOP ( 'NONE', ( #99480, #568546 ) ) ;
#779743 = AXIS2_PLACEMENT_3D ( 'NONE', #447700, #698129, #93547 ) ;
#779744 = EDGE_CURVE ( 'NONE', #208210, #693682, #364949, .T. ) ;
#779745 = AXIS2_PLACEMENT_3D ( 'NONE', #673624, #76812, #65050 ) ;
#779746 = CARTESIAN_POINT ( 'NONE',  ( -2.240626737721532091, 3.733727718216237168, 27.66918615134930803 ) ) ;
#779747 = CARTESIAN_POINT ( 'NONE',  ( -0.1551724137932604664, 14.44989999999999952, -20.57844827586200154 ) ) ;
#779749 = DIRECTION ( 'NONE',  ( -5.803817047393419564E-17, 0.1305275674529986496, 0.9914446803199877811 ) ) ;
#779748 = CARTESIAN_POINT ( 'NONE',  ( 11.38963842074650579, -9.619999999999944151, -27.36502577388068502 ) ) ;
#779750 = EDGE_CURVE ( 'NONE', #103031, #15453, #34829, .T. ) ;
#779751 =( NAMED_UNIT ( * ) PLANE_ANGLE_UNIT ( ) SI_UNIT ( $, .RADIAN. ) );
#779753 = CARTESIAN_POINT ( 'NONE',  ( -6.452233969155843241, 18.91300000000000026, 0.5340597402597423438 ) ) ;
#779752 = CARTESIAN_POINT ( 'NONE',  ( -7.812211670209220138, -9.363613064930850882, -35.60857994501365198 ) ) ;
#779756 = DIRECTION ( 'NONE',  ( 0.000000000000000000, 1.000000000000000000, 0.000000000000000000 ) ) ;
#779755 = VECTOR ( 'NONE', #94846, 1000.000000000000114 ) ;
#779754 = LINE ( 'NONE', #346622, #413457 ) ;
#779757 = CARTESIAN_POINT ( 'NONE',  ( -11.59930136353809793, -10.41751257701128353, -28.10034180102616119 ) ) ;
#779758 = CARTESIAN_POINT ( 'NONE',  ( 9.000000000000001776, -14.49999999999953104, -26.75000000000013856 ) ) ;
#779759 = CARTESIAN_POINT ( 'NONE',  ( -12.00161466982169678, 7.821238197802503400, -27.51585171770463489 ) ) ;
#779760 = CARTESIAN_POINT ( 'NONE',  ( 2.579746982432950642, -13.50861726245338090, 1.005228586492860321E-15 ) ) ;
#779761 = CARTESIAN_POINT ( 'NONE',  ( -14.32230989065555171, 7.678405132448643755, -2.422098093309044575 ) ) ;
#779762 = EDGE_CURVE ( 'NONE', #5431, #574855, #59329, .T. ) ;
#779763 = COLOUR_RGB ( '',0.8980392156862745390, 0.9176470588235293713, 0.9294117647058823817 ) ;
#779764 = CARTESIAN_POINT ( 'NONE',  ( 5.814644174387951558, 34.83129652517348518, -13.82714435363661387 ) ) ;
#779765 = CARTESIAN_POINT ( 'NONE',  ( 12.14608779598949972, 19.22605834087312004, 8.801857494557955519 ) ) ;
#779766 = ADVANCED_FACE ( 'NONE', ( #238522 ), #671777, .F. ) ;
#779767 = VECTOR ( 'NONE', #431040, 1000.000000000000000 ) ;
#779769 = CARTESIAN_POINT ( 'NONE',  ( 14.78430054628071311, 18.91299999999999315, 0.5071898243694963337 ) ) ;
#779768 = CARTESIAN_POINT ( 'NONE',  ( 2.054506329113920504, 19.04999999999999716, -10.61655696202531729 ) ) ;
#779770 = DIRECTION ( 'NONE',  ( -0.000000000000000000, -0.000000000000000000, 1.000000000000000000 ) ) ;
#779772 = CARTESIAN_POINT ( 'NONE',  ( 24.95132112701398697, 12.57279501734328342, -7.908881466804839278 ) ) ;
#779771 =( NAMED_UNIT ( * ) SI_UNIT ( $, .STERADIAN. ) SOLID_ANGLE_UNIT ( ) );
#779773 = CARTESIAN_POINT ( 'NONE',  ( 11.39384890217536217, 17.94261294940281104, -9.559655100110193260 ) ) ;
#779774 = COLOUR_RGB ( '',1.000000000000000000, 1.000000000000000000, 1.000000000000000000 ) ;
#779775 = CARTESIAN_POINT ( 'NONE',  ( -13.50394283162834341, 26.56330364422326440, -6.232952797244334597 ) ) ;
#779776 = AXIS2_PLACEMENT_3D ( 'NONE', #585888, #530134, #152744 ) ;
#779778 = CARTESIAN_POINT ( 'NONE',  ( 11.76783258092444306, 29.33106233766231696, -9.095286985430039550 ) ) ;
#779777 = CARTESIAN_POINT ( 'NONE',  ( 3.762761199662953526, 0.02540000000000000244, 13.32298432921545484 ) ) ;
#779779 = CARTESIAN_POINT ( 'NONE',  ( 4.254875937007619235, 4.674765209850659353, 27.74650358527757987 ) ) ;
#779780 = ADVANCED_FACE ( 'NONE', ( #480901 ), #306140, .T. ) ;
#779781 = CARTESIAN_POINT ( 'NONE',  ( -11.70457347589376162, 18.56639942220914818, 30.56779543451447978 ) ) ;
#779784 = CARTESIAN_POINT ( 'NONE',  ( -58.82453521866246859, 2.733932237228844375, -0.4904240332381230028 ) ) ;
#779783 = VECTOR ( 'NONE', #37349, 1000.000000000000000 ) ;
#779782 = CARTESIAN_POINT ( 'NONE',  ( -10.42104074570659300, 30.85533893391248483, 10.78900622517647534 ) ) ;
#779786 = CARTESIAN_POINT ( 'NONE',  ( 10.64953133648809924, 8.506632531899761318, -2.031146128761020186 ) ) ;
#779785 = DIRECTION ( 'NONE',  ( -1.000000000000000000, 0.000000000000000000, 0.000000000000000000 ) ) ;
#779787 = CARTESIAN_POINT ( 'NONE',  ( 9.844008578246778995, 14.72730014596346848, 0.8701451311955132883 ) ) ;
#779788 = CARTESIAN_POINT ( 'NONE',  ( -11.27297175408008911, 8.119999999999990337, -3.084974226119258311 ) ) ;
#779789 = STYLED_ITEM ( 'NONE', ( #547478 ), #256088 ) ;
#779790 = CARTESIAN_POINT ( 'NONE',  ( 0.006015732770079515110, 0.3963433835720328036, 6.440981610409253245E-16 ) ) ;
#779791 = EDGE_CURVE ( 'NONE', #454742, #184860, #758822, .T. ) ;
#779792 = EDGE_CURVE ( 'NONE', #564566, #631741, #768979, .T. ) ;
#779793 = CARTESIAN_POINT ( 'NONE',  ( 11.43688149385080344, -9.057066753160167849, -2.475677207626463261 ) ) ;
#779795 = ORIENTED_EDGE ( 'NONE', *, *, #235493, .F. ) ;
#779794 = CARTESIAN_POINT ( 'NONE',  ( 12.56549477076853982, 8.081796220044118684, -2.051008579313824853 ) ) ;
#779797 = DIRECTION ( 'NONE',  ( 0.000000000000000000, 0.000000000000000000, -1.000000000000000000 ) ) ;
#779796 = AXIS2_PLACEMENT_3D ( 'NONE', #519758, #635270, #86542 ) ;
#779798 = ORIENTED_EDGE ( 'NONE', *, *, #304077, .F. ) ;
#779799 = CARTESIAN_POINT ( 'NONE',  ( -13.31799745502618038, 18.72261427593112870, 6.901535833736863523 ) ) ;
#779800 =( NAMED_UNIT ( * ) SI_UNIT ( $, .STERADIAN. ) SOLID_ANGLE_UNIT ( ) );
#779801 = COLOUR_RGB ( '',1.000000000000000000, 1.000000000000000000, 1.000000000000000000 ) ;
#779803 = ORIENTED_EDGE ( 'NONE', *, *, #71500, .T. ) ;
#779802 = ORIENTED_EDGE ( 'NONE', *, *, #352105, .F. ) ;
#779804 = CARTESIAN_POINT ( 'NONE',  ( -58.10127950000000396, -2.874998060000004685, -6.375001219999998803 ) ) ;
#779806 = CARTESIAN_POINT ( 'NONE',  ( -14.01252958285187944, 25.66995752888112037, -4.985498658523440874 ) ) ;
#779805 = CARTESIAN_POINT ( 'NONE',  ( -10.23250626830300014, 7.975535327887929071, -28.21528036099519809 ) ) ;
#779807 = CARTESIAN_POINT ( 'NONE',  ( 10.50294685212510082, -8.504109736069320746, -3.150237369555710210 ) ) ;
#779808 = CARTESIAN_POINT ( 'NONE',  ( -12.13875626830300014, -9.619999999999999218, -27.36502577388069923 ) ) ;
#779809 = CARTESIAN_POINT ( 'NONE',  ( -9.459337871675030485, 18.91299999999999670, 0.2960896977831816712 ) ) ;
#779810 = UNCERTAINTY_MEASURE_WITH_UNIT (LENGTH_MEASURE( 1.000000000000000082E-05 ), #281671, 'distance_accuracy_value', 'NONE');
#779811 = CARTESIAN_POINT ( 'NONE',  ( -12.28438960163639315, -9.899999999999961275, -28.49663230149241144 ) ) ;
#779813 = LINE ( 'NONE', #18605, #339808 ) ;
#779812 = CARTESIAN_POINT ( 'NONE',  ( -58.20127952866387488, -2.407881375138760216, 7.911935065099000575 ) ) ;
#779815 = ORIENTED_EDGE ( 'NONE', *, *, #775423, .F. ) ;
#779814 = CARTESIAN_POINT ( 'NONE',  ( 12.10918960163608737, 8.400000000000027001, -27.20336769850759495 ) ) ;
#779818 = CARTESIAN_POINT ( 'NONE',  ( -9.823972934969699367, 8.504109736069361603, -28.40023736955570044 ) ) ;
#779817 = COLOUR_RGB ( '',1.000000000000000000, 1.000000000000000000, 1.000000000000000000 ) ;
#779816 = VECTOR ( 'NONE', #667505, 1000.000000000000114 ) ;
#779820 = VERTEX_POINT ( 'NONE', #194493 ) ;
#779819 = CARTESIAN_POINT ( 'NONE',  ( 11.08347434434169720, -10.45999999999999908, -27.52668384925382483 ) ) ;
#779821 = FILL_AREA_STYLE_COLOUR ( '', #20502 ) ;
#779822 = ORIENTED_EDGE ( 'NONE', *, *, #765213, .F. ) ;
#779823 = CARTESIAN_POINT ( 'NONE',  ( -11.91884314446290638, -10.18352920838820452, -28.34108699435821066 ) ) ;
#779825 = CARTESIAN_POINT ( 'NONE',  ( 8.904095754926279582, 14.46129152226889047, 1.478217126286175187 ) ) ;
#779824 = SURFACE_SIDE_STYLE ('',( #55871 ) ) ;
#779826 = DIRECTION ( 'NONE',  ( 0.000000000000000000, 1.000000000000000000, -0.000000000000000000 ) ) ;
#779827 = ORIENTED_EDGE ( 'NONE', *, *, #169319, .F. ) ;
#779829 = CARTESIAN_POINT ( 'NONE',  ( 12.85548602575712529, 25.85538735558464296, -7.479479132412877540 ) ) ;
#779828 = CARTESIAN_POINT ( 'NONE',  ( -58.77843467041701331, -4.406819889639025156, -2.772317985876329161 ) ) ;
#779831 = CARTESIAN_POINT ( 'NONE',  ( 11.31680767767500306, 8.959450512519104848, -2.275733971289872315 ) ) ;
#779830 =( GEOMETRIC_REPRESENTATION_CONTEXT ( 3 ) GLOBAL_UNCERTAINTY_ASSIGNED_CONTEXT ( ( #778821 ) ) GLOBAL_UNIT_ASSIGNED_CONTEXT ( ( #126508, #611535, #369201 ) ) REPRESENTATION_CONTEXT ( 'NONE', 'WORKASPACE' ) );
#779832 = CARTESIAN_POINT ( 'NONE',  ( -1.895157443406514375, 22.45455914448176671, 45.17207579020003294 ) ) ;
#779833 = FACE_BOUND ( 'NONE', #221694, .T. ) ;
#779834 = ORIENTED_EDGE ( 'NONE', *, *, #579800, .T. ) ;
#779837 = CARTESIAN_POINT ( 'NONE',  ( 27.43722809557276321, -5.276573810422693356, -2.745750234265772693 ) ) ;
#779836 = CARTESIAN_POINT ( 'NONE',  ( -14.04636440122302332, 25.17821541140244435, -4.889353404716377582 ) ) ;
#779835 = CARTESIAN_POINT ( 'NONE',  ( 10.72261145993610576, -9.555537446593300288, -28.83441303589759386 ) ) ;
#779839 = UNCERTAINTY_MEASURE_WITH_UNIT (LENGTH_MEASURE( 1.000000000000000082E-05 ), #118604, 'distance_accuracy_value', 'NONE');
#779838 = CARTESIAN_POINT ( 'NONE',  ( 14.92579908592077764, 13.76931008612275775, 1.490142350345033284 ) ) ;
#779840 = CARTESIAN_POINT ( 'NONE',  ( -12.23967647779619483, 8.400000000000021672, -28.50478265914441067 ) ) ;
#779841 = PRESENTATION_LAYER_ASSIGNMENT (  '', '', ( #233765 ) ) ;
#779842 = CARTESIAN_POINT ( 'NONE',  ( -14.33565360059270510, -9.721313020264396698, -28.58138199504644206 ) ) ;
#779843 = CARTESIAN_POINT ( 'NONE',  ( 14.23623284569818992, 13.31355053189185966, 4.305326470400069105 ) ) ;
#779845 = EDGE_CURVE ( 'NONE', #369158, #326426, #542899, .T. ) ;
#779844 = CARTESIAN_POINT ( 'NONE',  ( -7.691326932149237905, 19.04999999999999005, -10.65040018218501139 ) ) ;
#779847 = EDGE_LOOP ( 'NONE', ( #34291, #774455, #784736, #585852 ) ) ;
#779846 = CARTESIAN_POINT ( 'NONE',  ( 5.522012768797156745, 14.71350908778026678, 1.396804395287546630 ) ) ;
#779848 = EDGE_CURVE ( 'NONE', #579495, #624275, #785267, .T. ) ;
#779850 = ADVANCED_FACE ( 'NONE', ( #484780 ), #437076, .T. ) ;
#779849 = CARTESIAN_POINT ( 'NONE',  ( 13.60023521817158176, 25.69035329216573160, -6.019944536894237253 ) ) ;
#779852 = CARTESIAN_POINT ( 'NONE',  ( 11.67271541090432763, 29.91539037922160915, 9.420600717789431755 ) ) ;
#779851 = LINE ( 'NONE', #107747, #34393 ) ;
#779853 = VERTEX_POINT ( 'NONE', #154407 ) ;
#779854 = CARTESIAN_POINT ( 'NONE',  ( -2.817496111585643170, 14.44296336706472061, 2.178141135289972663 ) ) ;
#779856 = CARTESIAN_POINT ( 'NONE',  ( 10.53271482718410113, -7.961033283362300317, -2.977760344389619895 ) ) ;
#779855 = FILL_AREA_STYLE ('',( #421940 ) ) ;
#779860 = CARTESIAN_POINT ( 'NONE',  ( 5.860534340992343161, 0.000000000000000000, 11.40182854878339924 ) ) ;
#779859 = CARTESIAN_POINT ( 'NONE',  ( -13.43660000000000565, 13.36510830195448918, 3.572316648598715005 ) ) ;
#779858 = DIRECTION ( 'NONE',  ( 0.000000000000000000, -1.000000000000000000, 0.000000000000000000 ) ) ;
#779857 = DIRECTION ( 'NONE',  ( 1.000000000000000000, -1.705482648045899875E-18, 2.188726930262370089E-16 ) ) ;
#779861 = ORIENTED_EDGE ( 'NONE', *, *, #679799, .T. ) ;
#779862 = CARTESIAN_POINT ( 'NONE',  ( -8.574563485580368294, 18.14421707862422650, 27.52473447705364151 ) ) ;
#779863 = ADVANCED_FACE ( 'NONE', ( #15216 ), #500448, .T. ) ;
#779864 = DIRECTION ( 'NONE',  ( 0.000000000000000000, 0.000000000000000000, -1.000000000000000000 ) ) ;
#779866 = CARTESIAN_POINT ( 'NONE',  ( 7.572772418876799527, 6.868185434461365091, -32.16256105742792926 ) ) ;
#779865 = VECTOR ( 'NONE', #152637, 1000.000000000000000 ) ;
#779867 = B_SPLINE_CURVE_WITH_KNOTS ( 'NONE', 3,
 ( #299672, #374991, #780767, #673197 ),
 .UNSPECIFIED., .F., .F.,
 ( 4, 4 ),
 ( 1.025766606070266374, 2.000000000000000000 ),
 .UNSPECIFIED. ) ;
#779868 = CARTESIAN_POINT ( 'NONE',  ( 11.71047175407990082, -9.339999999999950120, -27.52668384925382838 ) ) ;
#779869 = CARTESIAN_POINT ( 'NONE',  ( -11.98997378495009336, -10.21562845744351655, -28.32596769612139198 ) ) ;
#779870 = VERTEX_POINT ( 'NONE', #751002 ) ;
#779871 = CARTESIAN_POINT ( 'NONE',  ( 8.389360531262353149, 5.080000000000000071, -12.86547438917648734 ) ) ;
#779873 = CARTESIAN_POINT ( 'NONE',  ( 9.795206268302788288, 7.978210570499514098, -28.34012958541078930 ) ) ;
#779872 = SURFACE_STYLE_USAGE ( .BOTH. , #414196 ) ;
#779875 = FILL_AREA_STYLE ('',( #358476 ) ) ;
#779874 = DIRECTION ( 'NONE',  ( 0.000000000000000000, 0.000000000000000000, 1.000000000000000000 ) ) ;
#779876 = CARTESIAN_POINT ( 'NONE',  ( -16.42239999999998190, -15.00000000000000178, 13.57760000000000744 ) ) ;
#779877 = CARTESIAN_POINT ( 'NONE',  ( 13.53626130386739845, 8.268804379455680476, -2.410404973247155080 ) ) ;
#779878 = CARTESIAN_POINT ( 'NONE',  ( -101.2759246917853062, 5.909046634326265313, 152.3999999999999488 ) ) ;
#779882 = CARTESIAN_POINT ( 'NONE',  ( -3.766955583154005804, 18.91299999999998960, -0.6727821761127226186 ) ) ;
#779881 = CARTESIAN_POINT ( 'NONE',  ( -10.32734685212540171, -8.504109736069340286, -2.049762630444300182 ) ) ;
#779880 = CARTESIAN_POINT ( 'NONE',  ( 13.33686264285230116, -10.86739521777982098, -2.946769783447444890 ) ) ;
#779879 = CARTESIAN_POINT ( 'NONE',  ( -13.73708772420382651, 18.39185416069219769, 6.024320281136953170 ) ) ;
#779883 = CARTESIAN_POINT ( 'NONE',  ( -11.25353960163640465, 8.186430042638178861, -28.46034515370059026 ) ) ;
#779884 = B_SPLINE_CURVE_WITH_KNOTS ( 'NONE', 3,
 ( #346974, #641149, #339094, #275512 ),
 .UNSPECIFIED., .F., .F.,
 ( 4, 4 ),
 ( 7.837420567083961933E-14, 0.0005057896616385708409 ),
 .UNSPECIFIED. ) ;
#779885 = FACE_OUTER_BOUND ( 'NONE', #646598, .T. ) ;
#779887 = CARTESIAN_POINT ( 'NONE',  ( 7.577885069650331040, 35.38647487994522578, 12.94510169595466031 ) ) ;
#779886 = DIRECTION ( 'NONE',  ( 0.000000000000000000, 0.000000000000000000, 1.000000000000000000 ) ) ;
#779890 = CARTESIAN_POINT ( 'NONE',  ( -12.96875421863552091, 31.40465726952685444, 7.537337948736015925 ) ) ;
#779889 = SURFACE_SIDE_STYLE ('',( #52083 ) ) ;
#779888 = DIRECTION ( 'NONE',  ( 0.1455932767536494143, 0.000000000000000000, 0.9893445293547314945 ) ) ;
#779891 = DIRECTION ( 'NONE',  ( -0.6977904598416789783, 0.000000000000000000, -0.7163019434246553629 ) ) ;
#779892 = CARTESIAN_POINT ( 'NONE',  ( 11.39877293496940069, -8.295890263930639108, -2.049762630444309952 ) ) ;
#779893 = FACE_BOUND ( 'NONE', #784977, .T. ) ;
#779894 = EDGE_CURVE ( 'NONE', #453969, #205235, #456565, .T. ) ;
#779895 = CARTESIAN_POINT ( 'NONE',  ( 12.69999999999998863, 11.75269999999999904, 12.69999999999998863 ) ) ;
#779896 =( GEOMETRIC_REPRESENTATION_CONTEXT ( 3 ) GLOBAL_UNCERTAINTY_ASSIGNED_CONTEXT ( ( #82167 ) ) GLOBAL_UNIT_ASSIGNED_CONTEXT ( ( #563432, #130348, #686949 ) ) REPRESENTATION_CONTEXT ( 'NONE', 'WORKASPACE' ) );
#779897 = CARTESIAN_POINT ( 'NONE',  ( 38.09999999999999432, 0.9473000000000015852, -91.45269999999999300 ) ) ;
#779898 = PLANE ( 'NONE',  #761870 ) ;
#779900 = CARTESIAN_POINT ( 'NONE',  ( -12.11693018545870082, -9.619999999999999218, -27.36502577388069923 ) ) ;
#779899 = DIRECTION ( 'NONE',  ( -0.000000000000000000, -1.000000000000000000, -0.000000000000000000 ) ) ;
#779901 = CARTESIAN_POINT ( 'NONE',  ( 13.29999999999999893, 14.39999999999986180, -29.65000000000010516 ) ) ;
#779902 = CARTESIAN_POINT ( 'NONE',  ( 0.000000000000000000, 35.79999999999999716, 59.75000000000000000 ) ) ;
#779904 = CARTESIAN_POINT ( 'NONE',  ( -12.69312293496970590, 7.840000000000022062, -28.17331615074622420 ) ) ;
#779903 = AXIS2_PLACEMENT_3D ( 'NONE', #343561, #637784, #407072 ) ;
#779905 = CARTESIAN_POINT ( 'NONE',  ( 11.60126717075359792, -10.64564088981520129, -27.93365072928516568 ) ) ;
#779906 = CARTESIAN_POINT ( 'NONE',  ( 12.62898994082880044, 8.115251858851310729, -3.095136867171454753 ) ) ;
#779907 = VERTEX_POINT ( 'NONE', #619829 ) ;
#779908 = CARTESIAN_POINT ( 'NONE',  ( -12.83855626830299990, -9.619999999999999218, -27.36502577388069923 ) ) ;
#779909 = B_SPLINE_CURVE_WITH_KNOTS ( 'NONE', 3,
 ( #186988, #433554, #608416, #131273 ),
 .UNSPECIFIED., .F., .F.,
 ( 4, 4 ),
 ( 0.000000000000000000, 1.000000000000000000 ),
 .UNSPECIFIED. ) ;
#779910 = CARTESIAN_POINT ( 'NONE',  ( -12.18002478060592431, -8.450540418612305871, -1.971915275861682693 ) ) ;
#779911 = VERTEX_POINT ( 'NONE', #743180 ) ;
#779913 = FILL_AREA_STYLE ('',( #123550 ) ) ;
#779912 = VECTOR ( 'NONE', #332681, 1000.000000000000000 ) ;
#779914 = EDGE_LOOP ( 'NONE', ( #727202, #318219, #420407, #772092 ) ) ;
#779916 = CYLINDRICAL_SURFACE ( 'NONE', #667663, 15.23999999999999844 ) ;
#779915 = CARTESIAN_POINT ( 'NONE',  ( -12.72168960163640072, -8.959999999999999076, -2.600000000000000089 ) ) ;
#779917 =( GEOMETRIC_REPRESENTATION_CONTEXT ( 3 ) GLOBAL_UNCERTAINTY_ASSIGNED_CONTEXT ( ( #258984 ) ) GLOBAL_UNIT_ASSIGNED_CONTEXT ( ( #478390, #538070, #236035 ) ) REPRESENTATION_CONTEXT ( 'NONE', 'WORKASPACE' ) );
#779918 = ADVANCED_FACE ( 'NONE', ( #138729 ), #575750, .T. ) ;
#779920 = FACE_OUTER_BOUND ( 'NONE', #115380, .T. ) ;
#779919 = CARTESIAN_POINT ( 'NONE',  ( 14.35090908373991958, 29.34904238137993104, 3.906128719651563053 ) ) ;
#779922 = STYLED_ITEM ( 'NONE', ( #213232 ), #275358 ) ;
#779921 = CARTESIAN_POINT ( 'NONE',  ( -12.70525138015907274, 18.92637475853064899, -7.731932795843065698 ) ) ;
#779925 = EDGE_CURVE ( 'NONE', #567788, #309268, #258164, .T. ) ;
#779924 = CARTESIAN_POINT ( 'NONE',  ( -13.15607521736629160, -14.09699999999998710, 11.18041887073111695 ) ) ;
#779923 = DIRECTION ( 'NONE',  ( -0.000000000000000000, -1.000000000000000000, -0.000000000000000000 ) ) ;
#779928 = ORIENTED_EDGE ( 'NONE', *, *, #578236, .F. ) ;
#779927 = EDGE_LOOP ( 'NONE', ( #119267, #275217, #127721, #406524 ) ) ;
#779926 = CARTESIAN_POINT ( 'NONE',  ( 5.151119715092821849, 35.17943679473798113, 14.08779603900674537 ) ) ;
#779930 = ORIENTED_EDGE ( 'NONE', *, *, #718112, .F. ) ;
#779929 = CARTESIAN_POINT ( 'NONE',  ( 27.93870453010379507, -0.2705531251567301343, 6.041378973535821650 ) ) ;
#779933 = VERTEX_POINT ( 'NONE', #516088 ) ;
#779932 = CYLINDRICAL_SURFACE ( 'NONE', #101802, 0.1999999999999996503 ) ;
#779931 =( LENGTH_UNIT ( ) NAMED_UNIT ( * ) SI_UNIT ( .MILLI., .METRE. ) );
#779934 = ORIENTED_EDGE ( 'NONE', *, *, #7263, .F. ) ;
#779935 = VERTEX_POINT ( 'NONE', #206201 ) ;
#779936 = ORIENTED_EDGE ( 'NONE', *, *, #695312, .T. ) ;
#779937 = CARTESIAN_POINT ( 'NONE',  ( 12.84744800315479907, -8.978761802197510633, -2.600000000000000089 ) ) ;
#779938 = CARTESIAN_POINT ( 'NONE',  ( -14.86449731412348285, 27.44113966070603894, -0.5044951160510395827 ) ) ;
#779939 = CARTESIAN_POINT ( 'NONE',  ( -58.80127949962701450, -8.396042565099007149, -2.746299258779919317 ) ) ;
#779940 =( GEOMETRIC_REPRESENTATION_CONTEXT ( 3 ) GLOBAL_UNCERTAINTY_ASSIGNED_CONTEXT ( ( #739422 ) ) GLOBAL_UNIT_ASSIGNED_CONTEXT ( ( #97631, #634706, #642566 ) ) REPRESENTATION_CONTEXT ( 'NONE', 'WORKASPACE' ) );
#779941 = CARTESIAN_POINT ( 'NONE',  ( -10.94054009326711707, 18.50656865902970694, -10.26180528778671963 ) ) ;
#779943 = CARTESIAN_POINT ( 'NONE',  ( 7.029004654975253175, 60.86883655000000459, -37.21670099877761828 ) ) ;
#779942 = CARTESIAN_POINT ( 'NONE',  ( -2.631448037172919197, -14.08027851433584132, -0.02539999999999838221 ) ) ;
#779944 = DIRECTION ( 'NONE',  ( 0.02533244133026305023, 0.02446325423109394978, -0.9993797159281719855 ) ) ;
#779946 = DIRECTION ( 'NONE',  ( 0.000000000000000000, 0.000000000000000000, -1.000000000000000000 ) ) ;
#779945 = PRESENTATION_STYLE_ASSIGNMENT (( #548909 ) ) ;
#779947 = VERTEX_POINT ( 'NONE', #448758 ) ;
#779949 = STYLED_ITEM ( 'NONE', ( #309908 ), #206030 ) ;
#779948 = CARTESIAN_POINT ( 'NONE',  ( 5.680971083872473848, 0.02540000000000000244, 10.72689178042426228 ) ) ;
#779950 = AXIS2_PLACEMENT_3D ( 'NONE', #182245, #421038, #245944 ) ;
#779951 = CARTESIAN_POINT ( 'NONE',  ( -0.6664893975472523380, 0.8299815007421462720, -156.9179313335785935 ) ) ;
#779952 = CARTESIAN_POINT ( 'NONE',  ( 13.00776998982238908, 8.400000000000027001, -28.50900520109509984 ) ) ;
#779953 = CARTESIAN_POINT ( 'NONE',  ( 4.901467701960683598, 35.19176580078607230, 14.17658763236768671 ) ) ;
#779954 = EDGE_CURVE ( 'NONE', #357520, #402103, #654960, .T. ) ;
#779955 = ORIENTED_EDGE ( 'NONE', *, *, #340186, .T. ) ;
#779958 = CARTESIAN_POINT ( 'NONE',  ( -13.21226319529947446, 20.12259738924049302, 7.101837878896897216 ) ) ;
#779957 = CARTESIAN_POINT ( 'NONE',  ( -10.78094479326960098, -9.424757973607217565, -2.793893196046180805 ) ) ;
#779956 = PRESENTATION_STYLE_ASSIGNMENT (( #541116 ) ) ;
#779959 = CARTESIAN_POINT ( 'NONE',  ( -10.29938149385099955, 8.292333303535098565, -27.28096349978110169 ) ) ;
#779960 = B_SPLINE_CURVE_WITH_KNOTS ( 'NONE', 3,
 ( #323481, #740952, #502128, #136509, #331299, #207865 ),
 .UNSPECIFIED., .F., .F.,
 ( 4, 2, 4 ),
 ( 0.000000000000000000, 0.5000000000000000000, 1.000000000000000000 ),
 .UNSPECIFIED. ) ;
#779961 = VECTOR ( 'NONE', #305455, 1000.000000000000000 ) ;
#779963 = COLOUR_RGB ( '',0.2549019607843137081, 0.2549019607843137081, 0.2549019607843137081 ) ;
#779962 = CARTESIAN_POINT ( 'NONE',  ( -11.62321640115514221, -8.978760977440314761, -2.591250328251653468 ) ) ;
#779964 = CARTESIAN_POINT ( 'NONE',  ( 10.07489255904349612, 7.972023871235699666, -2.232960121870700032 ) ) ;
#779965 = ORIENTED_EDGE ( 'NONE', *, *, #443644, .F. ) ;
#779966 = CARTESIAN_POINT ( 'NONE',  ( -9.993187601596609682, -8.829860951481977693, -2.100491109548050961 ) ) ;
#779968 = CARTESIAN_POINT ( 'NONE',  ( -101.6549297211378047, 5.572956730769240252, 152.3999999999999773 ) ) ;
#779967 = LINE ( 'NONE', #481512, #348551 ) ;
#779970 = LINE ( 'NONE', #656794, #14670 ) ;
#779969 = CARTESIAN_POINT ( 'NONE',  ( 13.88547950906190209, -10.85770543269801180, -2.600000000000000089 ) ) ;
#779971 = COLOUR_RGB ( '',0.4274509803921568429, 0.4588235294117646856, 0.4941176470588235503 ) ;
#779972 = ORIENTED_EDGE ( 'NONE', *, *, #340165, .T. ) ;
#779973 = CARTESIAN_POINT ( 'NONE',  ( -14.37292494401895127, 29.36239999999998673, -4.291739571968188116 ) ) ;
#779974 = CARTESIAN_POINT ( 'NONE',  ( -8.064808297579999063, 0.02540000000000000244, 10.70236208773999742 ) ) ;
#779975 = CARTESIAN_POINT ( 'NONE',  ( -56.50000000000000711, 3.765806539999998925, 10.34646648000000013 ) ) ;
#779976 = CARTESIAN_POINT ( 'NONE',  ( -13.16060763444606430, 23.15038559124481310, 6.928530673903651405 ) ) ;
#779977 = ORIENTED_EDGE ( 'NONE', *, *, #98133, .T. ) ;
#779978 = ORIENTED_EDGE ( 'NONE', *, *, #743772, .F. ) ;
#779980 =( GEOMETRIC_REPRESENTATION_CONTEXT ( 3 ) GLOBAL_UNCERTAINTY_ASSIGNED_CONTEXT ( ( #486971 ) ) GLOBAL_UNIT_ASSIGNED_CONTEXT ( ( #372573, #324704, #451646 ) ) REPRESENTATION_CONTEXT ( 'NONE', 'WORKASPACE' ) );
#779979 = CARTESIAN_POINT ( 'NONE',  ( -11.45137040674227258, 20.85339999999998639, -9.688452704513098368 ) ) ;
#779982 = CARTESIAN_POINT ( 'NONE',  ( -12.08022293496970079, 8.120000000000000995, -27.36502577388069923 ) ) ;
#779981 = B_SPLINE_CURVE_WITH_KNOTS ( 'NONE', 3,
 ( #401632, #715549, #338091, #218662, #468880, #110929, #155118, #464983, #524589, #39473, #655917, #699906, #106978, #592094, #767360, #640193, #290174, #580354, #43413 ),
 .UNSPECIFIED., .F., .F.,
 ( 4, 1, 1, 1, 1, 1, 1, 1, 1, 1, 1, 1, 1, 1, 1, 1, 4 ),
 ( 0.000000000000000000, 0.07409133805256722105, 0.1470678361966857306, 0.2191758469800503817, 0.2924870241026841788, 0.3648210052292530925, 0.4340860225395640759, 0.5028423278215106151, 0.5717199646100549204, 0.6083535444101193512, 0.6499045175748633385, 0.6958165130710604052, 0.7468715241386401082, 0.8026581580693629148, 0.8631858877706817257, 0.9291503856527217886, 0.9999999999999998890 ),
 .UNSPECIFIED. ) ;
#779983 = CARTESIAN_POINT ( 'NONE',  ( 2.729251898141590971, 36.32905206518861974, -14.62044518139110671 ) ) ;
#779984 =( NAMED_UNIT ( * ) SI_UNIT ( $, .STERADIAN. ) SOLID_ANGLE_UNIT ( ) );
#779985 = CARTESIAN_POINT ( 'NONE',  ( -9.887538472013208235, 5.080000000000000071, 11.31719839359107915 ) ) ;
#779987 =( NAMED_UNIT ( * ) SI_UNIT ( $, .STERADIAN. ) SOLID_ANGLE_UNIT ( ) );
#779986 = DIRECTION ( 'NONE',  ( 0.000000000000000000, 0.000000000000000000, 1.000000000000000000 ) ) ;
#779988 = CARTESIAN_POINT ( 'NONE',  ( -14.13333333333329911, 5.539406237175328762, -0.3000000000000109246 ) ) ;
#779989 = CIRCLE ( 'NONE', #183308, 14.99999999999999645 ) ;
#779990 = B_SPLINE_CURVE_WITH_KNOTS ( 'NONE', 3,
 ( #14787, #257731, #380918, #261615 ),
 .UNSPECIFIED., .F., .F.,
 ( 4, 4 ),
 ( 3.432892968097922300E-07, 0.0003657684566195087907 ),
 .UNSPECIFIED. ) ;
#779993 = CARTESIAN_POINT ( 'NONE',  ( -10.35778974850300038, 8.838826160640950391, -2.222360613486470182 ) ) ;
#779992 = CARTESIAN_POINT ( 'NONE',  ( -13.43660000000000565, 14.09913146033718157, 0.1442065562947660307 ) ) ;
#779991 = CARTESIAN_POINT ( 'NONE',  ( -6.011677952022058236, 35.38411346422266490, -13.74262450800816993 ) ) ;
#779996 = VERTEX_POINT ( 'NONE', #265973 ) ;
#779995 = CARTESIAN_POINT ( 'NONE',  ( -106.6102441378987464, 6.936738269012566960, 152.2999999999999829 ) ) ;
#779994 = PRESENTATION_STYLE_ASSIGNMENT (( #107904 ) ) ;
#779997 = ORIENTED_EDGE ( 'NONE', *, *, #555020, .F. ) ;
#779998 = CARTESIAN_POINT ( 'NONE',  ( -0.9999999999999940048, -0.5067022692444047571, 1.668348328040610840 ) ) ;
#779999 = CARTESIAN_POINT ( 'NONE',  ( -11.92692477541795881, 20.52642667966994949, -8.885641710593416676 ) ) ;
#780000 = AXIS2_PLACEMENT_3D ( 'NONE', #430352, #509349, #740393 ) ;
#780001 = CARTESIAN_POINT ( 'NONE',  ( 13.75599970536107541, 19.05070367499338602, -5.981009294635931006 ) ) ;
#780003 = FILL_AREA_STYLE ('',( #362498 ) ) ;
#780002 =( LENGTH_UNIT ( ) NAMED_UNIT ( * ) SI_UNIT ( .MILLI., .METRE. ) );
#780006 = LINE ( 'NONE', #596924, #18459 ) ;
#780005 = CARTESIAN_POINT ( 'NONE',  ( -6.149851001633277470, 1.581797044524694273, -138.8056175686149913 ) ) ;
#780004 = FILL_AREA_STYLE_COLOUR ( '', #699498 ) ;
#780007 = CARTESIAN_POINT ( 'NONE',  ( 10.08667293496950101, 7.764640613137676617, -27.72978443171023599 ) ) ;
#780008 = CARTESIAN_POINT ( 'NONE',  ( -11.11619800315509998, 8.946283351918900451, -28.04115366357779848 ) ) ;
#780011 = EDGE_CURVE ( 'NONE', #452390, #87390, #627705, .T. ) ;
#780010 = ORIENTED_EDGE ( 'NONE', *, *, #744738, .T. ) ;
#780009 = DIRECTION ( 'NONE',  ( 1.722580411644950118E-15, -1.000000000000000000, -1.711537534969349944E-16 ) ) ;
#780013 = CARTESIAN_POINT ( 'NONE',  ( 4.086179713385085677, 35.23760339479820658, 14.43272908161597456 ) ) ;
#780012 = CIRCLE ( 'NONE', #107161, 13.58444090512249502 ) ;
#780015 = CARTESIAN_POINT ( 'NONE',  ( 6.467498113777089053, 19.60780012936089989, 26.84625042072061518 ) ) ;
#780014 = CARTESIAN_POINT ( 'NONE',  ( 12.00150000000000006, 0.000000000000000000, 25.39999999999999858 ) ) ;
#780016 = AXIS2_PLACEMENT_3D ( 'NONE', #309525, #555634, #70528 ) ;
#780018 = LINE ( 'NONE', #469818, #776149 ) ;
#780017 =( REPRESENTATION_RELATIONSHIP ('NONE','NONE', #587586, #715545 ) REPRESENTATION_RELATIONSHIP_WITH_TRANSFORMATION ( #529782 )SHAPE_REPRESENTATION_RELATIONSHIP( ) );
#780019 = ORIENTED_EDGE ( 'NONE', *, *, #163289, .F. ) ;
#780021 = CARTESIAN_POINT ( 'NONE',  ( -2.241379310344980169, 14.44994999999999941, -21.71637931034480218 ) ) ;
#780020 = CARTESIAN_POINT ( 'NONE',  ( -13.12040991492711051, 2.794000000000000039, -7.753221502335805759 ) ) ;
#780022 = EDGE_LOOP ( 'NONE', ( #380414, #354220, #193366, #187999 ) ) ;
#780023 = CARTESIAN_POINT ( 'NONE',  ( -9.831702835460109924, 29.76308604729685925, 11.32896197850896947 ) ) ;
#780024 = PRESENTATION_STYLE_ASSIGNMENT (( #175499 ) ) ;
#780025 = CARTESIAN_POINT ( 'NONE',  ( 11.72177898182564171, -9.332452047953692542, -27.52232603710802294 ) ) ;
#780026 = FACE_OUTER_BOUND ( 'NONE', #705702, .T. ) ;
#780027 = CARTESIAN_POINT ( 'NONE',  ( -13.61093891769940001, 5.994669341610830315, -27.06613778292680195 ) ) ;
#780028 = CARTESIAN_POINT ( 'NONE',  ( -13.65000000000026148, -10.28480087305572077, -27.98561817022520160 ) ) ;
#780029 = CARTESIAN_POINT ( 'NONE',  ( -12.49307767572302197, 8.659839720126104368, -28.56080950832751597 ) ) ;
#780030 = VECTOR ( 'NONE', #567288, 1000.000000000000000 ) ;
#780031 = CARTESIAN_POINT ( 'NONE',  ( 0.000000000000000000, 2.350110802895327478, 150.4950000000000330 ) ) ;
#780033 = ADVANCED_FACE ( 'NONE', ( #210084 ), #758845, .F. ) ;
#780032 = CARTESIAN_POINT ( 'NONE',  ( 1.900558114223708683, 35.71505222671676449, 14.87912072934204843 ) ) ;
#780034 = CARTESIAN_POINT ( 'NONE',  ( -12.23487308183640820, -9.899999999999961275, -28.51851068853002502 ) ) ;
#780035 = CARTESIAN_POINT ( 'NONE',  ( -12.64193018545869940, 8.120000000000000995, -3.084974226119260088 ) ) ;
#780038 = ORIENTED_EDGE ( 'NONE', *, *, #213884, .F. ) ;
#780037 = ORIENTED_EDGE ( 'NONE', *, *, #340467, .T. ) ;
#780036 = SURFACE_STYLE_FILL_AREA ( #247034 ) ;
#780039 = CARTESIAN_POINT ( 'NONE',  ( 11.43680657253210597, -10.55727714421919927, -27.72563739979280228 ) ) ;
#780041 = ORIENTED_EDGE ( 'NONE', *, *, #142128, .T. ) ;
#780040 = DIRECTION ( 'NONE',  ( -0.5555702330196023997, 0.000000000000000000, -0.8314696123025451246 ) ) ;
#780044 = CARTESIAN_POINT ( 'NONE',  ( 1.918709006076744217, 2.285999999999998256, 1.683696243388330904 ) ) ;
#780043 = CARTESIAN_POINT ( 'NONE',  ( -9.906391011008581771, -10.42857440818140091, -27.66504299143949197 ) ) ;
#780042 = DIRECTION ( 'NONE',  ( -1.000000000000000000, 1.200748232950198139E-17, -6.011982223193870285E-17 ) ) ;
#780048 = VERTEX_POINT ( 'NONE', #504359 ) ;
#780047 = DIRECTION ( 'NONE',  ( 0.000000000000000000, 0.000000000000000000, 1.000000000000000000 ) ) ;
#780046 = DIRECTION ( 'NONE',  ( -0.8514655345614796644, 0.000000000000000000, -0.5244105676413604034 ) ) ;
#780045 = B_SPLINE_CURVE_WITH_KNOTS ( 'NONE', 3,
 ( #499105, #193141, #562650, #622405, #21706, #17777, #503023, #674384, #686134, #264631, #554809 ),
 .UNSPECIFIED., .F., .F.,
 ( 4, 1, 1, 1, 1, 1, 1, 1, 4 ),
 ( 0.000000000000000000, 0.1226414926535610572, 0.2426614611082329731, 0.3614108839044539168, 0.4812437125993379028, 0.6033117366475576615, 0.7292655438815115465, 0.8612206668679248667, 1.000000000000000000 ),
 .UNSPECIFIED. ) ;
#780050 = EDGE_LOOP ( 'NONE', ( #384790, #166866 ) ) ;
#780049 = DIRECTION ( 'NONE',  ( 7.504830208090029327E-17, -1.711537534969349944E-16, 1.000000000000000000 ) ) ;
#780052 = ORIENTED_EDGE ( 'NONE', *, *, #570071, .F. ) ;
#780051 = CARTESIAN_POINT ( 'NONE',  ( 12.20723575061480126, -9.879090418768583959, -27.08672400638561939 ) ) ;
#780053 = CARTESIAN_POINT ( 'NONE',  ( -14.84837931091364283, 14.44644411050143340, -2.127384379015578197 ) ) ;
#780054 = ORIENTED_EDGE ( 'NONE', *, *, #571119, .T. ) ;
#780056 = ADVANCED_FACE ( 'NONE', ( #269871 ), #575114, .T. ) ;
#780055 =( GEOMETRIC_REPRESENTATION_CONTEXT ( 3 ) GLOBAL_UNCERTAINTY_ASSIGNED_CONTEXT ( ( #683156 ) ) GLOBAL_UNIT_ASSIGNED_CONTEXT ( ( #443818, #507195, #630561 ) ) REPRESENTATION_CONTEXT ( 'NONE', 'WORKASPACE' ) );
#780059 = AXIS2_PLACEMENT_3D ( 'NONE', #544436, #130917, #663946 ) ;
#780058 = CARTESIAN_POINT ( 'NONE',  ( -10.71655922571050290, -8.504818074345903867, -2.046018944168971565 ) ) ;
#780057 = CARTESIAN_POINT ( 'NONE',  ( -8.635664512666098247, 19.05984809336933594, 27.88735037616671875 ) ) ;
#780061 = ORIENTED_EDGE ( 'NONE', *, *, #532087, .F. ) ;
#780060 = CARTESIAN_POINT ( 'NONE',  ( 0.8411639869600019415, 14.26533692519999263, -1.009713259408190704E-16 ) ) ;
#780063 = CYLINDRICAL_SURFACE ( 'NONE', #389500, 0.8191500000000011550 ) ;
#780062 = AXIS2_PLACEMENT_3D ( 'NONE', #306875, #493312, #366444 ) ;
#780066 = FACE_OUTER_BOUND ( 'NONE', #737022, .T. ) ;
#780065 = CARTESIAN_POINT ( 'NONE',  ( -11.94388075305915820, 7.835432833345343795, -2.103954705224446275 ) ) ;
#780064 = CARTESIAN_POINT ( 'NONE',  ( -13.18085075042458776, 24.64085180614713266, -6.889960422506553606 ) ) ;
#780070 = CARTESIAN_POINT ( 'NONE',  ( -12.39597434434188195, 8.119999999999988560, -2.115025773880678805 ) ) ;
#780069 = FILL_AREA_STYLE_COLOUR ( '', #186388 ) ;
#780068 = CARTESIAN_POINT ( 'NONE',  ( -11.38062293496970057, 8.120000000000000995, -27.36502577388069923 ) ) ;
#780067 = CARTESIAN_POINT ( 'NONE',  ( -11.04780922571050183, -8.681905054463921800, -2.111726122758001090 ) ) ;
#780072 = FILL_AREA_STYLE ('',( #708677 ) ) ;
#780071 = CARTESIAN_POINT ( 'NONE',  ( 13.97286001903749053, 15.26539999999999075, 5.095616929124822114 ) ) ;
#780074 = DIRECTION ( 'NONE',  ( -1.000000000000000000, 3.451266460341925948E-30, 3.647855007627620919E-15 ) ) ;
#780073 = SURFACE_SIDE_STYLE ('',( #119778 ) ) ;
#780075 = STYLED_ITEM ( 'NONE', ( #542913 ), #208901 ) ;
#780076 = CARTESIAN_POINT ( 'NONE',  ( -11.51543960163640001, -9.371425591818528744, -28.03495700856050021 ) ) ;
#780077 = CARTESIAN_POINT ( 'NONE',  ( 1.139295063973250199, 1.419569572860797102, -6.955999999999999517 ) ) ;
#780078 = CARTESIAN_POINT ( 'NONE',  ( -10.67762148030345593, -8.713837173301721251, -2.131184511065963516 ) ) ;
#780079 = ORIENTED_EDGE ( 'NONE', *, *, #308624, .T. ) ;
#780081 = CARTESIAN_POINT ( 'NONE',  ( -10.95167710369421599, 14.68134573433530576, 2.625073309176160663 ) ) ;
#780080 = CARTESIAN_POINT ( 'NONE',  ( 11.16861929822304234, 8.087784252349536018, -3.065017939285962889 ) ) ;
#780082 = EDGE_CURVE ( 'NONE', #514336, #329114, #670233, .T. ) ;
#780084 = CARTESIAN_POINT ( 'NONE',  ( -3.394122076162717772, 18.92300000000000182, 0.3780551940955498291 ) ) ;
#780083 = FACE_OUTER_BOUND ( 'NONE', #769304, .T. ) ;
#780085 = ORIENTED_EDGE ( 'NONE', *, *, #468349, .T. ) ;
#780087 = PRESENTATION_LAYER_ASSIGNMENT (  '', '', ( #386740 ) ) ;
#780086 = CARTESIAN_POINT ( 'NONE',  ( 4.017828126732140070, 14.44994999999999941, -8.312878734984270324 ) ) ;
#780088 = ORIENTED_EDGE ( 'NONE', *, *, #333963, .T. ) ;
#780089 = FACE_OUTER_BOUND ( 'NONE', #213410, .T. ) ;
#780091 = CARTESIAN_POINT ( 'NONE',  ( -58.22777141551200941, -2.475679202892002273, 3.794148380869000636 ) ) ;
#780090 = CARTESIAN_POINT ( 'NONE',  ( 11.20398955451271839, 31.05141200481009278, -9.781450320114164043 ) ) ;
#780092 = DIRECTION ( 'NONE',  ( -0.9987709208075650213, 0.03487784910057434296, -0.03521623760889851240 ) ) ;
#780093 = SURFACE_STYLE_FILL_AREA ( #167771 ) ;
#780094 = CARTESIAN_POINT ( 'NONE',  ( 7.360000000000139764, 0.3938295808468800230, -30.26022590438530102 ) ) ;
#780095 = CARTESIAN_POINT ( 'NONE',  ( -2.705879305575547011, -14.05001522406904968, -0.02539999999999837527 ) ) ;
#780097 = EDGE_CURVE ( 'NONE', #683414, #600058, #173902, .T. ) ;
#780096 = PLANE ( 'NONE',  #489318 ) ;
#780098 = COLOUR_RGB ( '',0.7529411764705882248, 0.7529411764705882248, 0.7529411764705882248 ) ;
#780101 = CARTESIAN_POINT ( 'NONE',  ( -10.79241062694045539, -15.42509455180400302, 6.503562662238735470 ) ) ;
#780100 = CARTESIAN_POINT ( 'NONE',  ( 13.25000000000000178, -15.49999999999999289, -47.00000000000000000 ) ) ;
#780099 = CARTESIAN_POINT ( 'NONE',  ( 8.775901825933845046, 4.697838487259397233, 27.76597439385556498 ) ) ;
#780102 = CARTESIAN_POINT ( 'NONE',  ( -2.267225217942179238, 16.38359393814360132, 15.61325970693771481 ) ) ;
#780103 = ORIENTED_EDGE ( 'NONE', *, *, #544098, .F. ) ;
#780105 =( NAMED_UNIT ( * ) SI_UNIT ( $, .STERADIAN. ) SOLID_ANGLE_UNIT ( ) );
#780104 = CARTESIAN_POINT ( 'NONE',  ( -3.428835647828895272, 1.912162832973869353, -18.57013038289798956 ) ) ;
#780106 = DIRECTION ( 'NONE',  ( 1.000000000000000000, 0.000000000000000000, 0.000000000000000000 ) ) ;
#780107 = CARTESIAN_POINT ( 'NONE',  ( -13.46200000000000507, 13.82004275740711385, 0.8477986298204943649 ) ) ;
#780109 = CARTESIAN_POINT ( 'NONE',  ( 14.38521829739109670, 30.49102511010067573, -3.777785355828721769 ) ) ;
#780108 = CARTESIAN_POINT ( 'NONE',  ( 11.61726145753058859, 7.954583338811247906, -3.050445800618232006 ) ) ;
#780110 = CARTESIAN_POINT ( 'NONE',  ( -12.13289949245184296, -8.400000000000005684, -1.940816587939121929 ) ) ;
#780112 =( GEOMETRIC_REPRESENTATION_CONTEXT ( 3 ) GLOBAL_UNCERTAINTY_ASSIGNED_CONTEXT ( ( #619404 ) ) GLOBAL_UNIT_ASSIGNED_CONTEXT ( ( #627160, #742634, #686948 ) ) REPRESENTATION_CONTEXT ( 'NONE', 'WORKASPACE' ) );
#780111 = CARTESIAN_POINT ( 'NONE',  ( -10.84367113069956901, 8.949932983384115914, -2.288795175629966483 ) ) ;
#780114 = AXIS2_PLACEMENT_3D ( 'NONE', #710007, #415737, #781409 ) ;
#780113 = CARTESIAN_POINT ( 'NONE',  ( -107.2596973493429147, 4.878846153846162714, 152.2999999999999829 ) ) ;
#780115 = CARTESIAN_POINT ( 'NONE',  ( -1.168812042290492625, 35.62294113621395297, -14.95439342810012917 ) ) ;
#780116 =( GEOMETRIC_REPRESENTATION_CONTEXT ( 3 ) GLOBAL_UNCERTAINTY_ASSIGNED_CONTEXT ( ( #172581 ) ) GLOBAL_UNIT_ASSIGNED_CONTEXT ( ( #359476, #530330, #526381 ) ) REPRESENTATION_CONTEXT ( 'NONE', 'WORKASPACE' ) );
#780117 = CARTESIAN_POINT ( 'NONE',  ( 14.20507768559176753, 27.16742514602076142, 4.407300928399871864 ) ) ;
#780119 = CARTESIAN_POINT ( 'NONE',  ( 25.14407328907970296, -12.18279148266060297, -1.534094198894133232 ) ) ;
#780118 = MECHANICAL_DESIGN_GEOMETRIC_PRESENTATION_REPRESENTATION (  '', ( #247117 ), #196029 ) ;
#780120 =( GEOMETRIC_REPRESENTATION_CONTEXT ( 3 ) GLOBAL_UNCERTAINTY_ASSIGNED_CONTEXT ( ( #567139 ) ) GLOBAL_UNIT_ASSIGNED_CONTEXT ( ( #748835, #84604, #689249 ) ) REPRESENTATION_CONTEXT ( 'NONE', 'WORKASPACE' ) );
#780121 = VERTEX_POINT ( 'NONE', #420504 ) ;
#780122 = EDGE_CURVE ( 'NONE', #534106, #671957, #226651, .T. ) ;
#780124 = ORIENTED_EDGE ( 'NONE', *, *, #563635, .F. ) ;
#780123 = B_SPLINE_CURVE_WITH_KNOTS ( 'NONE', 3,
 ( #200651, #327961, #637872, #510511 ),
 .UNSPECIFIED., .F., .F.,
 ( 4, 4 ),
 ( 0.000000000000000000, 1.000000000000000000 ),
 .UNSPECIFIED. ) ;
#780125 = CARTESIAN_POINT ( 'NONE',  ( 13.56941504162231027, 27.27921471264658138, -6.089108811614851291 ) ) ;
#780126 = SURFACE_STYLE_FILL_AREA ( #784067 ) ;
#780127 = ORIENTED_EDGE ( 'NONE', *, *, #164831, .T. ) ;
#780128 = SURFACE_STYLE_USAGE ( .BOTH. , #299041 ) ;
#780129 = EDGE_CURVE ( 'NONE', #551372, #63074, #58395, .T. ) ;
#780130 =( LENGTH_UNIT ( ) NAMED_UNIT ( * ) SI_UNIT ( .MILLI., .METRE. ) );
#780131 = CARTESIAN_POINT ( 'NONE',  ( -10.88427676240106123, -9.900035758707449673, -28.40999999885830007 ) ) ;
#780134 = CARTESIAN_POINT ( 'NONE',  ( -12.17662558738850542, -7.821265219728498863, -2.934132681179148161 ) ) ;
#780133 = LINE ( 'NONE', #179574, #534424 ) ;
#780132 = CARTESIAN_POINT ( 'NONE',  ( -11.76828133648839625, -7.821238197802467873, -2.265851717704588264 ) ) ;
#780135 = CARTESIAN_POINT ( 'NONE',  ( -9.905944793269654269, -8.875242026392745842, -27.65610680395379362 ) ) ;
#780136 = ORIENTED_EDGE ( 'NONE', *, *, #738101, .F. ) ;
#780137 = VERTEX_POINT ( 'NONE', #301231 ) ;
#780139 = CARTESIAN_POINT ( 'NONE',  ( 11.23418960163610336, -9.899999999999948841, -28.49663230149229776 ) ) ;
#780138 = CARTESIAN_POINT ( 'NONE',  ( 8.213826644580812797, 60.86883655000000459, -50.29200000000017212 ) ) ;
#780140 = CARTESIAN_POINT ( 'NONE',  ( 12.49744800315479942, 7.821238197802499847, -27.85000000000000142 ) ) ;
#780143 = EDGE_CURVE ( 'NONE', #286213, #355835, #254894, .T. ) ;
#780142 = FILL_AREA_STYLE_COLOUR ( '', #310359 ) ;
#780141 = DIRECTION ( 'NONE',  ( 0.9896747625791144642, 0.1433313096081019478, 0.000000000000000000 ) ) ;
#780144 = EDGE_CURVE ( 'NONE', #74595, #31523, #188563, .T. ) ;
#780145 = CARTESIAN_POINT ( 'NONE',  ( 13.77972544863846593, 18.91300000000000381, 0.6954961467853841839 ) ) ;
#780147 = EDGE_CURVE ( 'NONE', #462724, #580432, #653436, .T. ) ;
#780146 = CARTESIAN_POINT ( 'NONE',  ( -16.00000000000000000, 80.00000000000000000, -16.00000000000000000 ) ) ;
#780150 = CARTESIAN_POINT ( 'NONE',  ( -13.88445642710602002, 26.97063068165706312, -5.331818193588643062 ) ) ;
#780149 = CARTESIAN_POINT ( 'NONE',  ( 15.85111786293325409, 13.73371461568377683, 14.33947988171905585 ) ) ;
#780148 = MECHANICAL_DESIGN_GEOMETRIC_PRESENTATION_REPRESENTATION (  '', ( #754580 ), #398761 ) ;
#780151 = CARTESIAN_POINT ( 'NONE',  ( 6.728380138080335193, 34.83013260573460457, -13.40630956573571808 ) ) ;
#780152 = EDGE_LOOP ( 'NONE', ( #422614, #103744, #426642, #584179 ) ) ;
#780153 = CARTESIAN_POINT ( 'NONE',  ( -59.40127950000000823, -1.916906120000002600, 4.711935079999999942 ) ) ;
#780156 = SURFACE_SIDE_STYLE ('',( #175631 ) ) ;
#780155 = DIRECTION ( 'NONE',  ( 0.3646179633682857801, 0.000000000000000000, 0.9311572051963961094 ) ) ;
#780154 = DIRECTION ( 'NONE',  ( 0.000000000000000000, 0.000000000000000000, -1.000000000000000000 ) ) ;
#780157 = ORIENTED_EDGE ( 'NONE', *, *, #125572, .F. ) ;
#780158 =( GEOMETRIC_REPRESENTATION_CONTEXT ( 3 ) GLOBAL_UNCERTAINTY_ASSIGNED_CONTEXT ( ( #419328 ) ) GLOBAL_UNIT_ASSIGNED_CONTEXT ( ( #763895, #398185, #219104 ) ) REPRESENTATION_CONTEXT ( 'NONE', 'WORKASPACE' ) );
#780160 = UNCERTAINTY_MEASURE_WITH_UNIT (LENGTH_MEASURE( 1.000000000000000082E-05 ), #436160, 'distance_accuracy_value', 'NONE');
#780159 = CARTESIAN_POINT ( 'NONE',  ( 14.81003646973428012, 5.080000000000000071, 2.550532548426382107 ) ) ;
#780161 = CARTESIAN_POINT ( 'NONE',  ( -11.78302804997376541, -9.899999999999961275, -27.19063967755297995 ) ) ;
#780163 = ORIENTED_EDGE ( 'NONE', *, *, #294366, .T. ) ;
#780162 = CARTESIAN_POINT ( 'NONE',  ( 1.054054633986398537, 28.79847664076183733, 23.02291620753783619 ) ) ;
#780164 = CARTESIAN_POINT ( 'NONE',  ( -10.15347323919900191, 8.179062598950432417, -3.231400004324283426 ) ) ;
#780166 = CARTESIAN_POINT ( 'NONE',  ( -11.56463842074680137, 8.680000000000015703, -28.33497422611928940 ) ) ;
#780165 = CARTESIAN_POINT ( 'NONE',  ( 10.85842647779590386, -8.183738139477426898, -3.218038136686952377 ) ) ;
#780167 = CARTESIAN_POINT ( 'NONE',  ( -11.28270626830300216, -10.32446467211210006, -28.21528036099519809 ) ) ;
#780168 = CARTESIAN_POINT ( 'NONE',  ( -12.30847434434189402, -10.45999999999999908, -28.17331615074618156 ) ) ;
#780170 = VERTEX_POINT ( 'NONE', #511203 ) ;
#780169 = COLOUR_RGB ( '',0.7921568627450980005, 0.8196078431372548767, 0.9333333333333333481 ) ;
#780171 = DIRECTION ( 'NONE',  ( -1.000000000000000000, -0.000000000000000000, -0.000000000000000000 ) ) ;
#780173 = ADVANCED_FACE ( 'NONE', ( #22084 ), #201321, .F. ) ;
#780172 = CARTESIAN_POINT ( 'NONE',  ( 3.052207448971218984, -2.238180185656445609, 18.62427476370865165 ) ) ;
#780175 =( LENGTH_UNIT ( ) NAMED_UNIT ( * ) SI_UNIT ( .MILLI., .METRE. ) );
#780174 = CARTESIAN_POINT ( 'NONE',  ( 11.47526351879180062, -10.46000000000000085, -27.85000000000000142 ) ) ;
#780176 = CARTESIAN_POINT ( 'NONE',  ( -58.52547155779701171, -8.296042565114092326, 0.9575685631840001877 ) ) ;
#780181 = ORIENTED_EDGE ( 'NONE', *, *, #531116, .T. ) ;
#780180 = CARTESIAN_POINT ( 'NONE',  ( 1.567244251809582822, -0.6491738246507632315, -150.4731718749999345 ) ) ;
#780179 = CARTESIAN_POINT ( 'NONE',  ( -88.89999999999997726, 12.70000000000000107, 63.50000000000000000 ) ) ;
#780178 = CARTESIAN_POINT ( 'NONE',  ( -12.01432512013177423, 2.681620243487568001, -9.144507036513996212 ) ) ;
#780177 = CARTESIAN_POINT ( 'NONE',  ( 15.17134786652812473, -12.69726146991803972, 0.5987204722520983458 ) ) ;
#780182 = EDGE_LOOP ( 'NONE', ( #655311, #14392, #43648, #499467, #721708, #475090, #254977, #390708, #140540, #308810, #412769, #189462, #590299, #671041, #394833 ) ) ;
#780184 = STYLED_ITEM ( 'NONE', ( #606607 ), #604296 ) ;
#780183 = CARTESIAN_POINT ( 'NONE',  ( -14.80449843978147584, 13.84795245162957578, -1.425846880260770666 ) ) ;
#780185 = ORIENTED_EDGE ( 'NONE', *, *, #76982, .T. ) ;
#780188 = CARTESIAN_POINT ( 'NONE',  ( -7.065198581346463946, 9.724097232981678829, -11.71767444736578234 ) ) ;
#780187 = DIRECTION ( 'NONE',  ( 0.000000000000000000, -1.000000000000000000, 0.000000000000000000 ) ) ;
#780186 = PLANE ( 'NONE',  #360150 ) ;
#780190 = CARTESIAN_POINT ( 'NONE',  ( -11.76734661962459327, 8.680001445214724498, -2.115023270695321145 ) ) ;
#780189 = CARTESIAN_POINT ( 'NONE',  ( 12.34086742518001145, 8.952536790880076367, -2.420006876086157277 ) ) ;
#780191 = CARTESIAN_POINT ( 'NONE',  ( -62.99999999999983658, -42.75000000000000000, 7.500000000000000000 ) ) ;
#780192 = FACE_OUTER_BOUND ( 'NONE', #357796, .T. ) ;
#780193 = ORIENTED_EDGE ( 'NONE', *, *, #145110, .F. ) ;
#780195 = CARTESIAN_POINT ( 'NONE',  ( 11.12631049917003701, 7.868016361924198954, -2.398504345362219237 ) ) ;
#780194 = VECTOR ( 'NONE', #268182, 1000.000000000000000 ) ;
#780197 = EDGE_CURVE ( 'NONE', #82261, #231123, #149537, .T. ) ;
#780196 = VECTOR ( 'NONE', #255543, 1000.000000000000000 ) ;
#780198 = CARTESIAN_POINT ( 'NONE',  ( 12.22605626830279668, 7.840549487480886981, -2.924266028710120757 ) ) ;
#780200 = ORIENTED_EDGE ( 'NONE', *, *, #401044, .T. ) ;
#780199 = ORIENTED_EDGE ( 'NONE', *, *, #730273, .F. ) ;
#780201 = CARTESIAN_POINT ( 'NONE',  ( 8.095294117647210186, 3.985000000000200160, -30.66617647058822982 ) ) ;
#780202 = CARTESIAN_POINT ( 'NONE',  ( -13.43660000000000565, 14.44189940294658925, -1.717723719130737958 ) ) ;
#780205 = CARTESIAN_POINT ( 'NONE',  ( -4.058233756387241264, -5.078009775876799026, -36.74500000000000455 ) ) ;
#780204 = SURFACE_SIDE_STYLE ('',( #477831 ) ) ;
#780203 = DIRECTION ( 'NONE',  ( 1.000000000000000000, 0.000000000000000000, 0.000000000000000000 ) ) ;
#780206 = ORIENTED_EDGE ( 'NONE', *, *, #368675, .T. ) ;
#780207 = CARTESIAN_POINT ( 'NONE',  ( 13.59405171192031325, 25.89715096766114044, -6.033894879941993139 ) ) ;
#780208 = ADVANCED_FACE ( 'NONE', ( #265019 ), #746886, .F. ) ;
#780209 = PRESENTATION_STYLE_ASSIGNMENT (( #529649 ) ) ;
#780210 = DIRECTION ( 'NONE',  ( 0.000000000000000000, 0.000000000000000000, 1.000000000000000000 ) ) ;
#780213 = ORIENTED_EDGE ( 'NONE', *, *, #9390, .T. ) ;
#780212 = EDGE_CURVE ( 'NONE', #7958, #181410, #713948, .T. ) ;
#780211 = CIRCLE ( 'NONE', #272239, 0.5000000000000004441 ) ;
#780215 = EDGE_CURVE ( 'NONE', #271058, #204889, #301975, .T. ) ;
#780214 = AXIS2_PLACEMENT_3D ( 'NONE', #398635, #454260, #509847 ) ;
#780216 = LINE ( 'NONE', #410660, #130846 ) ;
#780218 = CARTESIAN_POINT ( 'NONE',  ( 26.15593205463414250, -9.823997020129221269, -2.206966879341297982 ) ) ;
#780217 = CARTESIAN_POINT ( 'NONE',  ( -10.85369800315510780, -10.12072523824640236, -28.48079368056829352 ) ) ;
#780219 = AXIS2_PLACEMENT_3D ( 'NONE', #760205, #44070, #457906 ) ;
#780221 = EDGE_CURVE ( 'NONE', #109958, #218885, #702149, .T. ) ;
#780220 = CARTESIAN_POINT ( 'NONE',  ( -14.07478881979694840, 20.37927944231381971, -4.806917189756841680 ) ) ;
#780223 =( NAMED_UNIT ( * ) PLANE_ANGLE_UNIT ( ) SI_UNIT ( $, .RADIAN. ) );
#780222 = CARTESIAN_POINT ( 'NONE',  ( 11.35901328629098650, 8.680001445214763578, -27.36502327069537799 ) ) ;
#780226 = CARTESIAN_POINT ( 'NONE',  ( 5.318742540499549420, 34.67707857935906901, 27.00682793010827965 ) ) ;
#780225 = CARTESIAN_POINT ( 'NONE',  ( -6.348296398941460694, 0.1501084946924877983, -137.9208260954087564 ) ) ;
#780224 = CARTESIAN_POINT ( 'NONE',  ( -11.53322589237710005, -9.367829295262017908, -28.03621541275622420 ) ) ;
#780227 = CARTESIAN_POINT ( 'NONE',  ( -11.14791666666679859, 7.722124131159887384, -1.812291737732608876 ) ) ;
#780230 = ADVANCED_FACE ( 'NONE', ( #396081 ), #276782, .T. ) ;
#780229 = CARTESIAN_POINT ( 'NONE',  ( -11.32088842074679569, 7.764640613137668623, -27.97021556828982014 ) ) ;
#780228 = CIRCLE ( 'NONE', #475262, 3.500000000000003109 ) ;
#780232 = EDGE_CURVE ( 'NONE', #364538, #153350, #327513, .T. ) ;
#780231 = VECTOR ( 'NONE', #178585, 1000.000000000000000 ) ;
#780233 =( LENGTH_UNIT ( ) NAMED_UNIT ( * ) SI_UNIT ( .MILLI., .METRE. ) );
#780234 =( GEOMETRIC_REPRESENTATION_CONTEXT ( 3 ) GLOBAL_UNCERTAINTY_ASSIGNED_CONTEXT ( ( #25255 ) ) GLOBAL_UNIT_ASSIGNED_CONTEXT ( ( #509321, #330697, #24117 ) ) REPRESENTATION_CONTEXT ( 'NONE', 'WORKASPACE' ) );
#780236 = DIRECTION ( 'NONE',  ( 1.000000000000000000, 0.000000000000000000, 0.000000000000000000 ) ) ;
#780235 =( GEOMETRIC_REPRESENTATION_CONTEXT ( 3 ) GLOBAL_UNCERTAINTY_ASSIGNED_CONTEXT ( ( #47605 ) ) GLOBAL_UNIT_ASSIGNED_CONTEXT ( ( #8231, #489573, #709817 ) ) REPRESENTATION_CONTEXT ( 'NONE', 'WORKASPACE' ) );
#780237 = VECTOR ( 'NONE', #526149, 1000.000000000000114 ) ;
#780239 = ORIENTED_EDGE ( 'NONE', *, *, #403257, .T. ) ;
#780238 = CARTESIAN_POINT ( 'NONE',  ( -106.5714154314848514, 5.127247925203763934, 152.2999999999999545 ) ) ;
#780240 = EDGE_LOOP ( 'NONE', ( #430142, #588245, #585981, #515744 ) ) ;
#780241 = ORIENTED_EDGE ( 'NONE', *, *, #107566, .T. ) ;
#780242 = CARTESIAN_POINT ( 'NONE',  ( 11.20354816051739988, -9.679133319884787312, -28.48119789640563226 ) ) ;
#780243 = CARTESIAN_POINT ( 'NONE',  ( -59.39607160273203590, -4.472620085267898560, 0.8935637559450252398 ) ) ;
#780244 = CARTESIAN_POINT ( 'NONE',  ( 8.840000000000141966, -2.064999999999800107, -27.27500000000000213 ) ) ;
#780245 = CARTESIAN_POINT ( 'NONE',  ( -0.9137931034484330084, 14.44994999999999941, -19.06120689655170253 ) ) ;
#780246 = VERTEX_POINT ( 'NONE', #399990 ) ;
#780248 = CARTESIAN_POINT ( 'NONE',  ( 10.80131509875777773, 8.214431702508747435, -27.24950826410490734 ) ) ;
#780247 = FACE_OUTER_BOUND ( 'NONE', #475846, .T. ) ;
#780250 = CARTESIAN_POINT ( 'NONE',  ( 11.76693018545849867, 8.120000000000000995, -27.36502577388069923 ) ) ;
#780249 = CARTESIAN_POINT ( 'NONE',  ( -3.372020089285713951, 18.92299999999999827, 0.4131159496753266103 ) ) ;
#780254 = ORIENTED_EDGE ( 'NONE', *, *, #528574, .T. ) ;
#780253 = DIRECTION ( 'NONE',  ( 0.000000000000000000, -0.02617694830787247948, 0.9996573249755572599 ) ) ;
#780252 = DIRECTION ( 'NONE',  ( 0.000000000000000000, 1.000000000000000000, 0.000000000000000000 ) ) ;
#780251 = CARTESIAN_POINT ( 'NONE',  ( 7.985000000000148646, 3.715000000000208580, -31.04999999999999361 ) ) ;
#780255 = DIRECTION ( 'NONE',  ( -3.905675740917199868E-15, 0.000000000000000000, -1.000000000000000000 ) ) ;
#780256 = ORIENTED_EDGE ( 'NONE', *, *, #50920, .F. ) ;
#780257 = CARTESIAN_POINT ( 'NONE',  ( -11.17302401066133299, 31.19830812627965244, 10.00835926210737625 ) ) ;
#780258 = CARTESIAN_POINT ( 'NONE',  ( 18.19161205122791003, 17.75741654999998431, -14.64787570663377103 ) ) ;
#780259 = CARTESIAN_POINT ( 'NONE',  ( -9.970006268303029273, 7.978210570499477683, -2.109870414589173127 ) ) ;
#780262 = EDGE_CURVE ( 'NONE', #243227, #525058, #86007, .T. ) ;
#780261 = VECTOR ( 'NONE', #304648, 1000.000000000000000 ) ;
#780260 = VECTOR ( 'NONE', #507562, 1000.000000000000000 ) ;
#780264 = SURFACE_STYLE_FILL_AREA ( #44577 ) ;
#780263 = FILL_AREA_STYLE_COLOUR ( '', #341992 ) ;
#780266 = ORIENTED_EDGE ( 'NONE', *, *, #30739, .T. ) ;
#780265 = DIRECTION ( 'NONE',  ( 0.000000000000000000, -1.000000000000000000, 0.000000000000000000 ) ) ;
#780267 = ORIENTED_EDGE ( 'NONE', *, *, #49957, .T. ) ;
#780269 = EDGE_LOOP ( 'NONE', ( #494439, #655803, #722090, #403767, #781097 ) ) ;
#780268 = ORIENTED_EDGE ( 'NONE', *, *, #428717, .F. ) ;
#780271 = CARTESIAN_POINT ( 'NONE',  ( -13.39744753755068807, 31.12262037160825301, -6.458680605541690767 ) ) ;
#780270 = CARTESIAN_POINT ( 'NONE',  ( -14.98077415264160983, 24.28686306052818367, -0.7598094702353825891 ) ) ;
#780272 = MECHANICAL_DESIGN_GEOMETRIC_PRESENTATION_REPRESENTATION (  '', ( #678712 ), #208610 ) ;
#780273 = AXIS2_PLACEMENT_3D ( 'NONE', #303185, #183668, #680686 ) ;
#780276 = EDGE_LOOP ( 'NONE', ( #393558, #67461, #494366, #531787 ) ) ;
#780275 = FACE_OUTER_BOUND ( 'NONE', #146886, .T. ) ;
#780274 = CARTESIAN_POINT ( 'NONE',  ( 25.90313606550541436, 10.47240103430451974, -6.978347941451207959 ) ) ;
#780277 = ORIENTED_EDGE ( 'NONE', *, *, #55398, .T. ) ;
#780278 = CARTESIAN_POINT ( 'NONE',  ( 13.59986334003625963, 8.702402815679377568, -2.466025801458543665 ) ) ;
#780279 = EDGE_CURVE ( 'NONE', #436899, #272752, #353670, .T. ) ;
#780280 = STYLED_ITEM ( 'NONE', ( #40692 ), #463762 ) ;
#780281 = CARTESIAN_POINT ( 'NONE',  ( -10.50347323919899445, 8.179062598950432417, -3.231400004324283426 ) ) ;
#780283 = VERTEX_POINT ( 'NONE', #706074 ) ;
#780282 = COLOUR_RGB ( '',0.2509803921568627416, 0.2509803921568627416, 0.2509803921568627416 ) ;
#780284 = EDGE_CURVE ( 'NONE', #677353, #731392, #761803, .T. ) ;
#780286 = CARTESIAN_POINT ( 'NONE',  ( 10.98078133648809995, -8.110619098901219459, -2.098777576556889901 ) ) ;
#780285 = CARTESIAN_POINT ( 'NONE',  ( -1.508036130357106375, -0.9318855645318322445, -151.6516141321597217 ) ) ;
#780287 = CARTESIAN_POINT ( 'NONE',  ( 12.06107564212471139, 7.683364878635462247, -2.374105589636624991 ) ) ;
#780288 = CARTESIAN_POINT ( 'NONE',  ( 11.21889101100829578, 8.614605431199116481, -3.209981837625651035 ) ) ;
#780289 = EDGE_CURVE ( 'NONE', #374382, #634468, #280691, .T. ) ;
#780290 = EDGE_CURVE ( 'NONE', #265772, #73092, #696382, .T. ) ;
#780292 = CARTESIAN_POINT ( 'NONE',  ( -8.934621854745692815, 30.48569694151980514, 12.04875646346534346 ) ) ;
#780291 = SURFACE_STYLE_USAGE ( .BOTH. , #537600 ) ;
#780295 = EDGE_LOOP ( 'NONE', ( #599752, #85545, #152006, #737047 ) ) ;
#780294 = CARTESIAN_POINT ( 'NONE',  ( -10.11409229504704221, 30.50601692247050067, -10.90473370493040761 ) ) ;
#780293 = CARTESIAN_POINT ( 'NONE',  ( -10.45985426826329956, 9.047517864288542100, -2.477483941147589963 ) ) ;
#780297 =( GEOMETRIC_REPRESENTATION_CONTEXT ( 3 ) GLOBAL_UNCERTAINTY_ASSIGNED_CONTEXT ( ( #439246 ) ) GLOBAL_UNIT_ASSIGNED_CONTEXT ( ( #604937, #728310, #493432 ) ) REPRESENTATION_CONTEXT ( 'NONE', 'WORKASPACE' ) );
#780296 = FILL_AREA_STYLE_COLOUR ( '', #746165 ) ;
#780298 = ORIENTED_EDGE ( 'NONE', *, *, #291991, .T. ) ;
#780299 = CARTESIAN_POINT ( 'NONE',  ( 13.63996671943253247, 25.67790151005294064, 6.241098294484094033 ) ) ;
#780300 = PRESENTATION_LAYER_ASSIGNMENT (  '', '', ( #628126 ) ) ;
#780301 = MECHANICAL_DESIGN_GEOMETRIC_PRESENTATION_REPRESENTATION (  '', ( #94432 ), #209188 ) ;
#780302 = CARTESIAN_POINT ( 'NONE',  ( 0.7118407233393062583, -14.22653999999998753, -4.901425460730793660 ) ) ;
#780303 = PRESENTATION_STYLE_ASSIGNMENT (( #537614 ) ) ;
#780304 = AXIS2_PLACEMENT_3D ( 'NONE', #754575, #26702, #34533 ) ;
#780305 = EDGE_LOOP ( 'NONE', ( #715006, #505200, #231015, #536076 ) ) ;
#780306 = CARTESIAN_POINT ( 'NONE',  ( 13.60498635034419124, 20.25778607594935110, 6.316988713536549227 ) ) ;
#780308 = EDGE_LOOP ( 'NONE', ( #420831, #460986, #250001, #374039 ) ) ;
#780307 = SURFACE_STYLE_FILL_AREA ( #52510 ) ;
#780309 = CARTESIAN_POINT ( 'NONE',  ( -10.76619800315509856, -9.353716648081080720, -28.04115366357769901 ) ) ;
#780310 = CARTESIAN_POINT ( 'NONE',  ( -11.81630168390282165, -8.071900298900704485, -2.133313147284521261 ) ) ;
#780312 = CARTESIAN_POINT ( 'NONE',  ( -16.44567532467532445, 18.91300000000000026, -0.4522519480519461843 ) ) ;
#780311 = CARTESIAN_POINT ( 'NONE',  ( 23.84231623279875834, -14.56665956660207861, -6.069199925173199617 ) ) ;
#780313 = AXIS2_PLACEMENT_3D ( 'NONE', #392245, #157492, #634681 ) ;
#780315 = LINE ( 'NONE', #60297, #573583 ) ;
#780314 = CARTESIAN_POINT ( 'NONE',  ( 10.14460626830280887, -8.821789429500494606, -3.090129585410818169 ) ) ;
#780316 = CARTESIAN_POINT ( 'NONE',  ( 12.84609685212508978, -8.959999999999986642, -2.276683849253819947 ) ) ;
#780317 = CARTESIAN_POINT ( 'NONE',  ( 9.928394442487576299, 8.640695982771330108, -3.284140084710826191 ) ) ;
#780319 = CARTESIAN_POINT ( 'NONE',  ( 11.43347434434169863, -8.959999999999972431, -2.276683849253818614 ) ) ;
#780318 = CARTESIAN_POINT ( 'NONE',  ( -10.81603960163639933, 8.928574408181420452, -2.784957008560479785 ) ) ;
#780320 = CARTESIAN_POINT ( 'NONE',  ( 14.15196962647082657, 25.94041424163868115, 4.574700880631934474 ) ) ;
#780322 = PLANE ( 'NONE',  #248558 ) ;
#780321 = FILL_AREA_STYLE_COLOUR ( '', #721706 ) ;
#780323 = CARTESIAN_POINT ( 'NONE',  ( 11.53547175407989833, -8.959999999999974207, -2.923316150746198439 ) ) ;
#780324 = CARTESIAN_POINT ( 'NONE',  ( -10.43687293496970447, -7.764640613137654412, -2.479784431710209791 ) ) ;
#780325 = LINE ( 'NONE', #164089, #137275 ) ;
#780326 = VECTOR ( 'NONE', #658998, 1000.000000000000000 ) ;
#780327 = CARTESIAN_POINT ( 'NONE',  ( 12.84999999999999964, -9.032846918047251705, -2.920431051624181151 ) ) ;
#780328 = DIRECTION ( 'NONE',  ( 3.122502256758252770E-17, -1.000000000000000000, 1.387778780783015694E-17 ) ) ;
#780329 = CARTESIAN_POINT ( 'NONE',  ( 10.48361113451148974, 18.38829405324504407, 10.54988703427655494 ) ) ;
#780330 = FILL_AREA_STYLE ('',( #175810 ) ) ;
#780331 = MECHANICAL_DESIGN_GEOMETRIC_PRESENTATION_REPRESENTATION (  '', ( #183655 ), #196255 ) ;
#780332 = CARTESIAN_POINT ( 'NONE',  ( 12.38078133648810031, 8.688529888882548846, -2.098287206756349832 ) ) ;
#780333 = EDGE_CURVE ( 'NONE', #563720, #249563, #153446, .T. ) ;
#780335 = CARTESIAN_POINT ( 'NONE',  ( -9.609882700104257935, -15.30984999999999552, 8.260826980823352983 ) ) ;
#780334 = CARTESIAN_POINT ( 'NONE',  ( -12.17713842074680741, -7.840000000000007851, -2.276683849253812841 ) ) ;
#780337 = DIRECTION ( 'NONE',  ( -1.000000000000000000, 0.000000000000000000, 0.000000000000000000 ) ) ;
#780336 = CIRCLE ( 'NONE', #196256, 14.87299999999999578 ) ;
#780340 = CARTESIAN_POINT ( 'NONE',  ( -10.66800000000000281, -19.05000000000000426, 17.01800000000000068 ) ) ;
#780339 = CARTESIAN_POINT ( 'NONE',  ( 14.20000000000000107, -5.532499999999999751, -0.2799999999999999711 ) ) ;
#780338 = CARTESIAN_POINT ( 'NONE',  ( -14.58151396191086668, 26.64529970894711752, -3.518448537745137550 ) ) ;
#780342 = CARTESIAN_POINT ( 'NONE',  ( 25.00000000000000000, 500000.0000000000000, -25.00000000000000000 ) ) ;
#780341 = DIRECTION ( 'NONE',  ( 1.000000000000000000, 0.000000000000000000, -4.885250522737397195E-15 ) ) ;
#780344 = EDGE_CURVE ( 'NONE', #159910, #170890, #49673, .T. ) ;
#780343 = VECTOR ( 'NONE', #176920, 1000.000000000000000 ) ;
#780345 = SURFACE_SIDE_STYLE ('',( #537655 ) ) ;
#780346 = DIRECTION ( 'NONE',  ( -0.000000000000000000, -1.000000000000000000, -0.000000000000000000 ) ) ;
#780347 = CARTESIAN_POINT ( 'NONE',  ( -12.73669070158088346, -16.12899999999999423, 3.553493902038565189 ) ) ;
#780349 = STYLED_ITEM ( 'NONE', ( #213590 ), #32208 ) ;
#780348 = CARTESIAN_POINT ( 'NONE',  ( -58.23523956230203424, -8.298800009175540282, 0.8463405345070253993 ) ) ;
#780351 = CARTESIAN_POINT ( 'NONE',  ( -11.36864255904379917, -8.963810108927855680, -2.274484081838669791 ) ) ;
#780350 = AXIS2_PLACEMENT_3D ( 'NONE', #540846, #234943, #600528 ) ;
#780352 =( LENGTH_UNIT ( ) NAMED_UNIT ( * ) SI_UNIT ( .MILLI., .METRE. ) );
#780353 = EDGE_CURVE ( 'NONE', #300006, #712870, #302832, .T. ) ;
#780355 = ORIENTED_EDGE ( 'NONE', *, *, #768443, .T. ) ;
#780354 = VECTOR ( 'NONE', #230968, 1000.000000000000000 ) ;
#780356 = PRESENTATION_STYLE_ASSIGNMENT (( #48661 ) ) ;
#780357 = CARTESIAN_POINT ( 'NONE',  ( -11.06259314446290176, -9.470185241168792345, -27.48011553002586993 ) ) ;
#780358 =( LENGTH_UNIT ( ) NAMED_UNIT ( * ) SI_UNIT ( .MILLI., .METRE. ) );
#780359 = ORIENTED_EDGE ( 'NONE', *, *, #434494, .T. ) ;
#780360 = CARTESIAN_POINT ( 'NONE',  ( 12.12300981112929144, 7.832386802930884961, -2.273571463825329264 ) ) ;
#780362 = ORIENTED_EDGE ( 'NONE', *, *, #351364, .F. ) ;
#780361 = CARTESIAN_POINT ( 'NONE',  ( 13.73658042151904191, 26.71039632496648153, -5.701975242612337347 ) ) ;
#780363 = CARTESIAN_POINT ( 'NONE',  ( 12.37168960163609910, 8.959999999999999076, -27.85000000000000142 ) ) ;
#780366 = CYLINDRICAL_SURFACE ( 'NONE', #254739, 3.400000000000000355 ) ;
#780365 = CARTESIAN_POINT ( 'NONE',  ( 11.51563960163609934, 7.871425591818590028, -28.03495700856050021 ) ) ;
#780364 = CARTESIAN_POINT ( 'NONE',  ( -12.35824871608208042, 8.653816133822353152, -1.888398398161098779 ) ) ;
#780367 = CARTESIAN_POINT ( 'NONE',  ( -11.02869800315509785, 8.620725238246421895, -27.21920631943171287 ) ) ;
#780370 = CARTESIAN_POINT ( 'NONE',  ( 11.84445811710189034, 29.62532081958601538, -8.995276368567187930 ) ) ;
#780369 = CARTESIAN_POINT ( 'NONE',  ( 6.924490631744569136, 6.375000000000031086, -32.29388538691674171 ) ) ;
#780368 = CARTESIAN_POINT ( 'NONE',  ( 9.911507216183091273, 34.29706441880455969, 26.71150161157767400 ) ) ;
#780371 = LINE ( 'NONE', #597294, #3157 ) ;
#780372 = CARTESIAN_POINT ( 'NONE',  ( -58.20127930000000305, -5.253553120000005627, -6.026165239999998313 ) ) ;
#780373 = CARTESIAN_POINT ( 'NONE',  ( 6.311993476963250416, 14.44994999999999941, -14.35582319703340026 ) ) ;
#780374 = CARTESIAN_POINT ( 'NONE',  ( 4.949634233299997632, 0.02540000000000000244, 12.46506695195999725 ) ) ;
#780375 = UNCERTAINTY_MEASURE_WITH_UNIT (LENGTH_MEASURE( 1.000000000000000082E-05 ), #79178, 'distance_accuracy_value', 'NONE');
#780378 = VERTEX_POINT ( 'NONE', #12347 ) ;
#780377 = CARTESIAN_POINT ( 'NONE',  ( 1.538121482032769483E-15, -13.08100000000001017, -16.89100000000000179 ) ) ;
#780376 = CARTESIAN_POINT ( 'NONE',  ( -14.45733129807787520, 31.53104556962022542, 3.998196060427473775 ) ) ;
#780382 = ORIENTED_EDGE ( 'NONE', *, *, #33648, .F. ) ;
#780381 = EDGE_CURVE ( 'NONE', #733102, #237012, #734381, .T. ) ;
#780380 = CARTESIAN_POINT ( 'NONE',  ( 4.992915318752136677, 34.83798037946850457, -14.00988768024456910 ) ) ;
#780379 = PLANE ( 'NONE',  #541391 ) ;
#780384 = EDGE_LOOP ( 'NONE', ( #174937, #366180, #93500, #398430, #5755, #26004, #41621, #175997, #419144, #385358, #495054, #715705, #231998, #223130, #5895, #678129, #699171, #359227 ) ) ;
#780383 = CARTESIAN_POINT ( 'NONE',  ( -9.136654614096698879, 14.72088493076702598, 1.115132315606486735 ) ) ;
#780387 = CARTESIAN_POINT ( 'NONE',  ( -11.41307236731842423, 0.1123797565124319831, 9.884725396865404079 ) ) ;
#780386 = FACE_OUTER_BOUND ( 'NONE', #611488, .T. ) ;
#780385 = PRESENTATION_LAYER_ASSIGNMENT (  '', '', ( #336070 ) ) ;
#780389 = EDGE_LOOP ( 'NONE', ( #242955, #682036, #204656, #216412 ) ) ;
#780388 = EDGE_LOOP ( 'NONE', ( #251494, #281117, #629929, #227940 ) ) ;
#780390 =( LENGTH_UNIT ( ) NAMED_UNIT ( * ) SI_UNIT ( .MILLI., .METRE. ) );
#780391 = CARTESIAN_POINT ( 'NONE',  ( 0.000000000000000000, -12.69999999999999929, 0.000000000000000000 ) ) ;
#780392 = CARTESIAN_POINT ( 'NONE',  ( -11.92860426826329956, -9.614641814145260312, -28.34425487625600226 ) ) ;
#780393 = EDGE_CURVE ( 'NONE', #472818, #632961, #472983, .T. ) ;
#780395 = EDGE_CURVE ( 'NONE', #43093, #725246, #767512, .T. ) ;
#780394 = CIRCLE ( 'NONE', #717446, 1.425000000000000044 ) ;
#780396 = CARTESIAN_POINT ( 'NONE',  ( -12.15217751604518526, 8.967055847019977932, -2.599999999999971667 ) ) ;
#780397 = ORIENTED_EDGE ( 'NONE', *, *, #722324, .T. ) ;
#780398 = CARTESIAN_POINT ( 'NONE',  ( 12.38551084937830282, -9.616472076489959164, -27.35891523111621382 ) ) ;
#780399 = ORIENTED_EDGE ( 'NONE', *, *, #687798, .F. ) ;
#780400 = ORIENTED_EDGE ( 'NONE', *, *, #397666, .F. ) ;
#780401 = ORIENTED_EDGE ( 'NONE', *, *, #441169, .T. ) ;
#780403 = CARTESIAN_POINT ( 'NONE',  ( -9.438527897238436992, -14.12239999999998830, -9.774006121069135133 ) ) ;
#780402 = STYLED_ITEM ( 'NONE', ( #783926 ), #733609 ) ;
#780404 = CARTESIAN_POINT ( 'NONE',  ( -12.33790192247749218, 7.840174500277179881, -27.85000000000002274 ) ) ;
#780407 = EDGE_CURVE ( 'NONE', #78997, #537212, #602250, .T. ) ;
#780406 = VERTEX_POINT ( 'NONE', #232720 ) ;
#780405 = CARTESIAN_POINT ( 'NONE',  ( 6.558992893442585626, 0.000000000000000000, 10.14636236622590104 ) ) ;
#780409 = CARTESIAN_POINT ( 'NONE',  ( 11.85914219039413275, -8.657291597686461060, -3.118725301170600428 ) ) ;
#780408 = CARTESIAN_POINT ( 'NONE',  ( -10.07589347620431930, -10.01796412341627907, -27.22653987589310276 ) ) ;
#780410 = EDGE_CURVE ( 'NONE', #40290, #496643, #747435, .T. ) ;
#780412 = B_SPLINE_CURVE_WITH_KNOTS ( 'NONE', 3,
 ( #429382, #413800, #779471, #123105, #775562, #354191, #63320, #488802, #548445, #369763, #119165, #660166 ),
 .UNSPECIFIED., .F., .F.,
 ( 4, 2, 2, 2, 2, 4 ),
 ( 0.000000000000000000, 0.2500000000000019429, 0.5000000000000038858, 0.6250000000000037748, 0.7500000000000035527, 1.000000000000000000 ),
 .UNSPECIFIED. ) ;
#780411 = CARTESIAN_POINT ( 'NONE',  ( 11.65281156073381652, 8.263204547321604920, -1.865943724825855687 ) ) ;
#780413 = UNCERTAINTY_MEASURE_WITH_UNIT (LENGTH_MEASURE( 1.000000000000000082E-05 ), #725048, 'distance_accuracy_value', 'NONE');
#780414 = B_SPLINE_CURVE_WITH_KNOTS ( 'NONE', 1,
 ( #28833, #88576 ),
 .UNSPECIFIED., .F., .F.,
 ( 2, 2 ),
 ( 0.000000000000000000, 1.000000000000000000 ),
 .UNSPECIFIED. ) ;
#780415 = CARTESIAN_POINT ( 'NONE',  ( -12.16193760159660009, 8.685358185854719082, -27.35574512374399703 ) ) ;
#780416 = ORIENTED_EDGE ( 'NONE', *, *, #378063, .F. ) ;
#780417 = B_SPLINE_CURVE_WITH_KNOTS ( 'NONE', 3,
 ( #204937, #133541, #670473, #125660, #503087, #558809, #678381, #260766, #320544, #674451, #566590 ),
 .UNSPECIFIED., .F., .F.,
 ( 4, 1, 1, 1, 1, 1, 1, 1, 4 ),
 ( 0.000000000000000000, 0.09775817633162429965, 0.2075835643880254711, 0.3293914155632890473, 0.4640498322979313972, 0.6029147731355332107, 0.7386262672566180632, 0.8707186215382022310, 0.9999999999999998890 ),
 .UNSPECIFIED. ) ;
#780419 = ADVANCED_FACE ( 'NONE', ( #777513 ), #8386, .T. ) ;
#780418 = DIRECTION ( 'NONE',  ( -0.000000000000000000, 1.000000000000000000, -0.000000000000000000 ) ) ;
#780421 = CARTESIAN_POINT ( 'NONE',  ( -5.133728515729284680, 19.04745999999999739, -15.54665831794308062 ) ) ;
#780420 = CARTESIAN_POINT ( 'NONE',  ( -2.125762979015845211, 4.141682424639624751E-14, -144.8425078125000027 ) ) ;
#780422 = CARTESIAN_POINT ( 'NONE',  ( -11.08695641516970376, 9.056856362101157742, -27.72571701546002032 ) ) ;
#780424 = VERTEX_POINT ( 'NONE', #215095 ) ;
#780423 = CARTESIAN_POINT ( 'NONE',  ( -11.75917219337314634, -9.017466930733425201, -2.466500206022044228 ) ) ;
#780427 =( NAMED_UNIT ( * ) SI_UNIT ( $, .STERADIAN. ) SOLID_ANGLE_UNIT ( ) );
#780426 = CARTESIAN_POINT ( 'NONE',  ( -21.69999999999999574, 0.000000000000000000, 6.750000000000041744 ) ) ;
#780425 = MECHANICAL_DESIGN_GEOMETRIC_PRESENTATION_REPRESENTATION (  '', ( #577060 ), #183747 ) ;
#780428 = CARTESIAN_POINT ( 'NONE',  ( 9.795006268302797636, 7.978210570499514098, -28.34012958541078930 ) ) ;
#780429 = CARTESIAN_POINT ( 'NONE',  ( -14.49999999999999822, 0.000000000000000000, 15.25000000000002309 ) ) ;
#780430 = AXIS2_PLACEMENT_3D ( 'NONE', #113633, #233111, #483292 ) ;
#780431 = EDGE_CURVE ( 'NONE', #666899, #703048, #83914, .T. ) ;
#780432 = DIRECTION ( 'NONE',  ( -1.000000000000000000, 0.000000000000000000, 0.000000000000000000 ) ) ;
#780435 = CARTESIAN_POINT ( 'NONE',  ( 10.29083960163609923, -7.871425591818558942, -2.415042991439499964 ) ) ;
#780434 = CARTESIAN_POINT ( 'NONE',  ( 10.26961351879180029, -9.371425591818518086, -27.66504299143949552 ) ) ;
#780433 = CARTESIAN_POINT ( 'NONE',  ( 5.680899274880101046, 36.23680099029665769, -13.88263020574061102 ) ) ;
#780436 = CARTESIAN_POINT ( 'NONE',  ( -9.891198003155048823, 7.853716648081110030, -2.408846336422210133 ) ) ;
#780437 =( GEOMETRIC_REPRESENTATION_CONTEXT ( 3 ) GLOBAL_UNCERTAINTY_ASSIGNED_CONTEXT ( ( #650037 ) ) GLOBAL_UNIT_ASSIGNED_CONTEXT ( ( #231018, #425702, #306490 ) ) REPRESENTATION_CONTEXT ( 'NONE', 'WORKASPACE' ) );
#780438 = B_SPLINE_CURVE_WITH_KNOTS ( 'NONE', 3,
 ( #107490, #413930, #656408, #592603 ),
 .UNSPECIFIED., .F., .F.,
 ( 4, 4 ),
 ( 0.000000000000000000, 1.000000000000000000 ),
 .UNSPECIFIED. ) ;
#780439 = CARTESIAN_POINT ( 'NONE',  ( -59.04270085586503569, -5.633466686114818600, 0.9798814204660249993 ) ) ;
#780442 = CARTESIAN_POINT ( 'NONE',  ( 21.38761277691746798, 21.84964312669202258, 27.74554684638594182 ) ) ;
#780441 = COLOUR_RGB ( '',0.7921568627450980005, 0.8196078431372548767, 0.9333333333333333481 ) ;
#780440 = FACE_OUTER_BOUND ( 'NONE', #689821, .T. ) ;
#780443 = ORIENTED_EDGE ( 'NONE', *, *, #749262, .F. ) ;
#780445 = CARTESIAN_POINT ( 'NONE',  ( -10.50000000000000000, -10.13062093445279999, 1.750000000000000000 ) ) ;
#780444 =( LENGTH_UNIT ( ) NAMED_UNIT ( * ) SI_UNIT ( .MILLI., .METRE. ) );
#780447 = CARTESIAN_POINT ( 'NONE',  ( -58.80127949962702871, -4.498800024047818980, 0.9798814204660252214 ) ) ;
#780446 = CARTESIAN_POINT ( 'NONE',  ( -13.85060053830038918, 26.36140454376453235, -5.419132272699981101 ) ) ;
#780448 = FILL_AREA_STYLE_COLOUR ( '', #307554 ) ;
#780450 = CARTESIAN_POINT ( 'NONE',  ( -11.03653403355660068, 19.26509620253163391, 10.15848987429464145 ) ) ;
#780449 = CARTESIAN_POINT ( 'NONE',  ( 11.22280922571020056, 8.118923972760210717, -3.088751578862242386 ) ) ;
#780451 = VECTOR ( 'NONE', #654303, 999.9999999999998863 ) ;
#780452 = DIRECTION ( 'NONE',  ( 1.000000000000000000, 2.465190328815661892E-32, 9.106159978880882325E-17 ) ) ;
#780454 = FILL_AREA_STYLE ('',( #537761 ) ) ;
#780453 = CARTESIAN_POINT ( 'NONE',  ( -14.24999999999974420, 38.30168783648714026, 5.900000000000000355 ) ) ;
#780455 = CARTESIAN_POINT ( 'NONE',  ( 3.255954222603204329, -0.1288753814567232814, 150.8045037037036877 ) ) ;
#780457 = SURFACE_SIDE_STYLE ('',( #537764 ) ) ;
#780456 = CARTESIAN_POINT ( 'NONE',  ( -4.475400578326888201, 14.43084259040410089, 2.641014921442595309 ) ) ;
#780458 = CARTESIAN_POINT ( 'NONE',  ( 12.26388990586544026, 8.690510052266169794, -3.101211916273705071 ) ) ;
#780459 = FILL_AREA_STYLE ('',( #422544 ) ) ;
#780460 = MECHANICAL_DESIGN_GEOMETRIC_PRESENTATION_REPRESENTATION (  '', ( #539073 ), #260000 ) ;
#780461 = CARTESIAN_POINT ( 'NONE',  ( -11.15833333333350019, -8.849999999999999645, -1.820577136593999779 ) ) ;
#780462 = PRESENTATION_STYLE_ASSIGNMENT (( #172069 ) ) ;
#780463 = PLANE ( 'NONE',  #596074 ) ;
#780465 = CARTESIAN_POINT ( 'NONE',  ( 1.791358725301820387, 36.33580065895815636, 14.89267261086265037 ) ) ;
#780464 = CARTESIAN_POINT ( 'NONE',  ( -14.87188628981561500, 24.56930117236319688, -0.1842878798153123054 ) ) ;
#780468 = CARTESIAN_POINT ( 'NONE',  ( 8.060000000000130171, -4.599999999999801581, -26.70000000000001350 ) ) ;
#780467 = CARTESIAN_POINT ( 'NONE',  ( 14.44704420687157409, 25.06090804882155254, 3.533984258607619111 ) ) ;
#780466 = DIRECTION ( 'NONE',  ( -1.000000000000000000, -0.000000000000000000, -0.000000000000000000 ) ) ;
#780469 = DIRECTION ( 'NONE',  ( 0.000000000000000000, -0.9998476951563912696, -0.01745240643728240490 ) ) ;
#780470 = CARTESIAN_POINT ( 'NONE',  ( 12.89728960163609983, -8.959999999999999076, -2.600000000000000089 ) ) ;
#780471 = CARTESIAN_POINT ( 'NONE',  ( 12.23359685212523651, -8.692312528907438107, -3.099647066021495423 ) ) ;
#780472 = CARTESIAN_POINT ( 'NONE',  ( 11.31147293496940698, -9.264640613137610003, -27.97021556828983435 ) ) ;
#780475 = CARTESIAN_POINT ( 'NONE',  ( 14.92048802316539913, 27.21336076135185422, 1.542703762132702661 ) ) ;
#780474 = CARTESIAN_POINT ( 'NONE',  ( 2.754456957177109810, 14.44994999999999941, -7.976574029810871380 ) ) ;
#780473 = CARTESIAN_POINT ( 'NONE',  ( 6.490517070021677881, 1.711006553453686685E-15, -9.644384806439061819 ) ) ;
#780477 = ORIENTED_EDGE ( 'NONE', *, *, #103340, .T. ) ;
#780476 = B_SPLINE_CURVE_WITH_KNOTS ( 'NONE', 3,
 ( #555978, #385081, #742994, #11084 ),
 .UNSPECIFIED., .F., .F.,
 ( 4, 4 ),
 ( 0.000000000000000000, 1.000000000000000000 ),
 .UNSPECIFIED. ) ;
#780478 = CARTESIAN_POINT ( 'NONE',  ( -11.53329268181445144, -15.16113000873050609, 7.127679537767250828 ) ) ;
#780479 = DIRECTION ( 'NONE',  ( -0.000000000000000000, 1.000000000000000000, 0.000000000000000000 ) ) ;
#780480 = VECTOR ( 'NONE', #652833, 1000.000000000000000 ) ;
#780482 = ORIENTED_EDGE ( 'NONE', *, *, #755794, .F. ) ;
#780481 = CARTESIAN_POINT ( 'NONE',  ( -10.02833960163640903, -9.686430042638125570, -27.23965484629941969 ) ) ;
#780483 = CARTESIAN_POINT ( 'NONE',  ( 14.40851940398496822, 31.72155670813375750, 3.688044712538030900 ) ) ;
#780484 = ORIENTED_EDGE ( 'NONE', *, *, #460894, .T. ) ;
#780485 = EDGE_LOOP ( 'NONE', ( #178272, #274603, #221603, #447944 ) ) ;
#780487 = EDGE_CURVE ( 'NONE', #738093, #348101, #607075, .T. ) ;
#780486 = DIRECTION ( 'NONE',  ( 2.891205793294675861E-16, -0.000000000000000000, -1.000000000000000000 ) ) ;
#780489 = EDGE_LOOP ( 'NONE', ( #501847, #525806, #251592, #669360, #352837 ) ) ;
#780488 = CARTESIAN_POINT ( 'NONE',  ( 12.00683634164872515, 18.30680383484454410, -8.777358047027860266 ) ) ;
#780491 = ADVANCED_FACE ( 'NONE', ( #449813 ), #35932, .T. ) ;
#780490 = CARTESIAN_POINT ( 'NONE',  ( -14.80626459925379201, 27.32662280902362539, -1.407384487407268292 ) ) ;
#780493 = CARTESIAN_POINT ( 'NONE',  ( 14.69204776500025567, 30.23330895398154539, -3.023860788909972896 ) ) ;
#780492 = CARTESIAN_POINT ( 'NONE',  ( -11.25353960163640465, -8.613569957361828955, -3.210345153700590259 ) ) ;
#780494 = DIRECTION ( 'NONE',  ( 0.000000000000000000, 0.000000000000000000, 1.000000000000000000 ) ) ;
#780495 = PRESENTATION_LAYER_ASSIGNMENT (  '', '', ( #475533 ) ) ;
#780496 = CARTESIAN_POINT ( 'NONE',  ( 11.27652093492969776, -8.182343087193416409, -3.222024949304330921 ) ) ;
#780497 = ORIENTED_EDGE ( 'NONE', *, *, #401625, .F. ) ;
#780498 = ORIENTED_EDGE ( 'NONE', *, *, #119697, .F. ) ;
#780499 = CARTESIAN_POINT ( 'NONE',  ( 14.34999999999999964, -10.14711140957580149, -27.66183230774730006 ) ) ;
#780501 = CARTESIAN_POINT ( 'NONE',  ( -88.89999999999997726, 12.70000000000000107, -38.09999999999999432 ) ) ;
#780500 = DIRECTION ( 'NONE',  ( 2.204927011813071753E-50, 1.000000000000000000, 2.050658692100459075E-16 ) ) ;
#780502 = CARTESIAN_POINT ( 'NONE',  ( 0.000000000000000000, 0.2540000000000007807, 0.000000000000000000 ) ) ;
#780504 = ORIENTED_EDGE ( 'NONE', *, *, #120931, .F. ) ;
#780503 = CARTESIAN_POINT ( 'NONE',  ( 2.852634652040131780, -13.64185192486618803, 9.690056916589195879E-16 ) ) ;
#780507 = ORIENTED_EDGE ( 'NONE', *, *, #421110, .T. ) ;
#780506 = CARTESIAN_POINT ( 'NONE',  ( 8.057168820955261879, -16.83290544819597656, -10.38827725172078509 ) ) ;
#780505 = CARTESIAN_POINT ( 'NONE',  ( 13.97529831052715465, 18.91300000000000736, -0.8239512764498774233 ) ) ;
#780508 = CARTESIAN_POINT ( 'NONE',  ( 45.57256583956403517, 31.74999994400012326, -25.40000011443581229 ) ) ;
#780509 = CARTESIAN_POINT ( 'NONE',  ( 12.10918960163608737, -8.399999999999982592, -1.953367698507629369 ) ) ;
#780512 = ADVANCED_FACE ( 'NONE', ( #513234 ), #203354, .T. ) ;
#780511 = CARTESIAN_POINT ( 'NONE',  ( 14.71542564251352836, 30.81240290060181408, -2.159253867220457312 ) ) ;
#780510 = DIRECTION ( 'NONE',  ( 7.310455096165886638E-17, 1.000000000000000000, 2.775557561561324106E-17 ) ) ;
#780514 = VERTEX_POINT ( 'NONE', #763804 ) ;
#780513 = SURFACE_STYLE_USAGE ( .BOTH. , #537820 ) ;
#780517 = EDGE_CURVE ( 'NONE', #453346, #292832, #572897, .T. ) ;
#780516 = SURFACE_SIDE_STYLE ('',( #48813 ) ) ;
#780515 = CARTESIAN_POINT ( 'NONE',  ( 10.38568018545850080, -10.32446467211200059, -27.48471963900479764 ) ) ;
#780518 = CARTESIAN_POINT ( 'NONE',  ( -1.567244251809583488, 0.6491738246508449439, -145.3137968749999516 ) ) ;
#780519 = MECHANICAL_DESIGN_GEOMETRIC_PRESENTATION_REPRESENTATION (  '', ( #678979 ), #374197 ) ;
#780522 = EDGE_LOOP ( 'NONE', ( #78607, #767867, #622765, #367070 ) ) ;
#780521 = PRESENTATION_STYLE_ASSIGNMENT (( #355233 ) ) ;
#780520 = DIRECTION ( 'NONE',  ( -0.000000000000000000, -0.000000000000000000, -1.000000000000000000 ) ) ;
#780524 = ORIENTED_EDGE ( 'NONE', *, *, #339508, .F. ) ;
#780523 = DIRECTION ( 'NONE',  ( -0.000000000000000000, 1.000000000000000000, -0.000000000000000000 ) ) ;
#780525 = CARTESIAN_POINT ( 'NONE',  ( 27.37562452760331766, 5.587377168033685670, -3.231136571352609010 ) ) ;
#780526 = CARTESIAN_POINT ( 'NONE',  ( 11.97297175407990899, 8.680822618447257000, -3.084498356001768915 ) ) ;
#780527 = ORIENTED_EDGE ( 'NONE', *, *, #773414, .F. ) ;
#780529 = VERTEX_POINT ( 'NONE', #270942 ) ;
#780528 = CARTESIAN_POINT ( 'NONE',  ( 21.33400286202641283, 22.18126310461443751, 27.41931802111351502 ) ) ;
#780530 = EDGE_CURVE ( 'NONE', #351872, #118771, #277505, .T. ) ;
#780531 = ORIENTED_EDGE ( 'NONE', *, *, #685236, .T. ) ;
#780532 = ORIENTED_EDGE ( 'NONE', *, *, #742247, .T. ) ;
#780533 = CARTESIAN_POINT ( 'NONE',  ( -14.79882995708837612, 14.85600368229613899, -1.483543612389380817 ) ) ;
#780534 = STYLED_ITEM ( 'NONE', ( #57109 ), #47896 ) ;
#780538 = CARTESIAN_POINT ( 'NONE',  ( -12.10360426826329849, 8.114641814145290510, -2.105745123743940184 ) ) ;
#780537 = CARTESIAN_POINT ( 'NONE',  ( -2.558525125443259718, -0.8477801084518410413, -6.955949999999999633 ) ) ;
#780536 = B_SPLINE_CURVE_WITH_KNOTS ( 'NONE', 3,
 ( #311225, #374727, #676885, #553367 ),
 .UNSPECIFIED., .F., .F.,
 ( 4, 4 ),
 ( 0.000000000000000000, 1.000000000000000000 ),
 .UNSPECIFIED. ) ;
#780535 = CARTESIAN_POINT ( 'NONE',  ( 10.27713688306441675, 34.23283514892764146, 27.59514643082156837 ) ) ;
#780539 = PRESENTATION_STYLE_ASSIGNMENT (( #720899 ) ) ;
#780541 = LINE ( 'NONE', #235811, #327391 ) ;
#780540 = CARTESIAN_POINT ( 'NONE',  ( -12.39597434434188195, -8.680000000000005045, -2.115025773880712556 ) ) ;
#780542 = CARTESIAN_POINT ( 'NONE',  ( -13.46200000000000507, 14.47634768936000071, 1.934263825139999948 ) ) ;
#780543 = CARTESIAN_POINT ( 'NONE',  ( 13.40848333143733839, -11.73776490479070134, -26.15511942759390251 ) ) ;
#780545 = EDGE_CURVE ( 'NONE', #387798, #364483, #95613, .T. ) ;
#780544 =( LENGTH_UNIT ( ) NAMED_UNIT ( * ) SI_UNIT ( .MILLI., .METRE. ) );
#780547 = UNCERTAINTY_MEASURE_WITH_UNIT (LENGTH_MEASURE( 1.000000000000000082E-05 ), #399936, 'distance_accuracy_value', 'NONE');
#780546 = CARTESIAN_POINT ( 'NONE',  ( -11.54451791038984076, 18.00942322532958784, 9.377119312232498061 ) ) ;
#780548 = CARTESIAN_POINT ( 'NONE',  ( -12.28538295039996697, 18.91299999999999670, -0.06995328282605510484 ) ) ;
#780549 = CARTESIAN_POINT ( 'NONE',  ( 45.96779405917895645, 60.86883655000000459, -29.27975092110960276 ) ) ;
#780552 = STYLED_ITEM ( 'NONE', ( #716678 ), #55759 ) ;
#780551 = CARTESIAN_POINT ( 'NONE',  ( 26.20786608652362659, 9.684593809278787546, -3.537052137313978939 ) ) ;
#780550 = FACE_OUTER_BOUND ( 'NONE', #32239, .T. ) ;
#780553 =( LENGTH_UNIT ( ) NAMED_UNIT ( * ) SI_UNIT ( .MILLI., .METRE. ) );
#780554 = ORIENTED_EDGE ( 'NONE', *, *, #220954, .F. ) ;
#780555 = UNCERTAINTY_MEASURE_WITH_UNIT (LENGTH_MEASURE( 1.000000000000000082E-05 ), #246576, 'distance_accuracy_value', 'NONE');
#780556 = CARTESIAN_POINT ( 'NONE',  ( -8.214246230843816221, 19.04746000000000095, -11.02598942745010646 ) ) ;
#780557 = CARTESIAN_POINT ( 'NONE',  ( -11.14536466982170282, -7.964079267204319912, -3.106550503861930768 ) ) ;
#780559 = EDGE_CURVE ( 'NONE', #758124, #781603, #99517, .T. ) ;
#780558 = CARTESIAN_POINT ( 'NONE',  ( 10.37261145993610079, 8.744462553406684435, -28.83441303589759386 ) ) ;
#780560 = DIRECTION ( 'NONE',  ( -0.000000000000000000, 1.000000000000000000, -0.000000000000000000 ) ) ;
#780561 = PRESENTATION_LAYER_ASSIGNMENT (  '', '', ( #259549 ) ) ;
#780562 = ORIENTED_EDGE ( 'NONE', *, *, #700758, .F. ) ;
#780563 = SURFACE_STYLE_FILL_AREA ( #168222 ) ;
#780564 = CARTESIAN_POINT ( 'NONE',  ( -11.62244800315509963, -10.47876180219749997, -27.85000000000000142 ) ) ;
#780565 = FILL_AREA_STYLE ('',( #295551 ) ) ;
#780568 = CARTESIAN_POINT ( 'NONE',  ( -14.34269255246606711, 7.659983857847611155, -28.02904052198118734 ) ) ;
#780567 = CARTESIAN_POINT ( 'NONE',  ( -10.22072589237709650, 8.184976962635920117, -28.46449779927059609 ) ) ;
#780566 = CARTESIAN_POINT ( 'NONE',  ( -12.80938960163640417, -8.400000000000005684, -1.953367698507618044 ) ) ;
#780569 = CARTESIAN_POINT ( 'NONE',  ( -8.615159233563984387, 19.22157145317235916, 27.36752623052756661 ) ) ;
#780572 = CARTESIAN_POINT ( 'NONE',  ( -12.73431669185841564, -14.40000000000030411, -0.2999999999990944910 ) ) ;
#780571 = B_SPLINE_SURFACE_WITH_KNOTS ( 'NONE', 1, 3, ( 
 ( #595119, #50397, #475818, #431064, #416451, #673591, #293213, #188407, #233457, #9131, #669615, #609829, #434967, #557957, #271690, #458372, #383161, #561872, #144435, #32737, #200150, #211906, #760662, #621622, #697101, #565773, #506148, #319710, #625585, #28838, #331418, #748891, #204095, #76785, #629485, #513980, #379306, #84655, #442763, #80674, #685341, #267766, #633437, #323604, #756710, #573632, #88583, #510022, #16993, #263853, #387063, #327486, #752794, #140548, #454445, #152269, #394901, #20931, #637359, #744974, #569691, #390956, #259933, #502249, #24839, #701012 ),
 ( #446659, #689305, #207984, #450539, #92510, #215838, #693183, #148367, #335317, #577574, #275631, #517903, #477836, #712774, #44530, #653089, #537519, #287383, #100261, #156220, #398817, #414539, #231533, #521807, #354928, #52422, #339212, #529646, #466113, #96344, #167880, #593212, #343124, #40591, #171808, #581459, #406642, #657028, #48495, #291315, #108128, #597130, #295202, #716664, #112062, #772383, #776333, #780207, #219750, #283478, #462206, #525710, #641267, #350996, #235482, #36675, #279520, #410650, #533590, #649156, #764555, #704924, #227631, #708810, #585415, #160077 ) ),
 .UNSPECIFIED., .F., .F., .F.,
 ( 2, 2 ),
 ( 4, 2, 2, 2, 2, 2, 2, 2, 2, 2, 2, 2, 2, 2, 2, 2, 2, 2, 2, 2, 2, 2, 2, 2, 2, 2, 2, 2, 2, 2, 2, 2, 4 ),
 ( 0.000000000000000000, 1.000000000000000000 ),
 ( 0.000000000000000000, 0.01562500000000000000, 0.02343750000000000000, 0.02734375000000000000, 0.03125000000000000000, 0.04687500000000000000, 0.06250000000000000000, 0.1250000000000000000, 0.1875000000000000000, 0.2187500000000000000, 0.2343750000000000000, 0.2421875000000000000, 0.2500000000000000000, 0.3750000000000000000, 0.4375000000000000000, 0.4687500000000000000, 0.4843750000000000000, 0.4921875000000000000, 0.4960937500000000000, 0.5000000000000000000, 0.6250000000000000000, 0.6875000000000000000, 0.7187500000000000000, 0.7343750000000000000, 0.7421875000000000000, 0.7500000000000000000, 0.8125000000000000000, 0.8437500000000000000, 0.8593750000000000000, 0.8671875000000000000, 0.8710937500000000000, 0.8750000000000000000, 1.000000000000000000 ),
 .UNSPECIFIED. ) ;
#780570 = CARTESIAN_POINT ( 'NONE',  ( -59.04270085586500727, 1.183093960465997574, 6.777268403032000066 ) ) ;
#780573 = CARTESIAN_POINT ( 'NONE',  ( 9.634999999999999787, 4.365000000000200053, -26.55199999999999960 ) ) ;
#780575 = FILL_AREA_STYLE ('',( #593569 ) ) ;
#780574 = CARTESIAN_POINT ( 'NONE',  ( -13.61391977014904775, 25.16137847009293083, -6.297730195050755597 ) ) ;
#780576 = CARTESIAN_POINT ( 'NONE',  ( -54.10000000000001563, 7.659662030448948222, -4.223758865191537204 ) ) ;
#780577 = EDGE_CURVE ( 'NONE', #288422, #320824, #582069, .T. ) ;
#780579 = ORIENTED_EDGE ( 'NONE', *, *, #587396, .F. ) ;
#780578 = CARTESIAN_POINT ( 'NONE',  ( -12.84999999999999964, 8.400000000000000355, -1.905000000000000249 ) ) ;
#780580 = CARTESIAN_POINT ( 'NONE',  ( 13.91224989991992977, -12.39284605337545742, -27.63085093297991435 ) ) ;
#780581 = LINE ( 'NONE', #609263, #279844 ) ;
#780582 = AXIS2_PLACEMENT_3D ( 'NONE', #437490, #389580, #628125 ) ;
#780583 = CARTESIAN_POINT ( 'NONE',  ( 16.85535825409997557, 4.354996300627007599, -12.10880591842128240 ) ) ;
#780584 = DIRECTION ( 'NONE',  ( 1.000000000000000000, -0.000000000000000000, -0.000000000000000000 ) ) ;
#780585 = ADVANCED_FACE ( 'NONE', ( #226877 ), #775567, .T. ) ;
#780586 =( BOUNDED_CURVE ( )  B_SPLINE_CURVE ( 2, ( #484857, #3496, #735443 ),
 .UNSPECIFIED., .F., .F. ) 
 B_SPLINE_CURVE_WITH_KNOTS ( ( 3, 3 ),
 ( 0.000000000000000000, 1.000000000000000000 ),
 .UNSPECIFIED. ) 
 CURVE ( )  GEOMETRIC_REPRESENTATION_ITEM ( )  RATIONAL_B_SPLINE_CURVE ( ( 0.9828271254771919763, 0.9203246715175638082, 0.9362405678405008036 ) ) 
 REPRESENTATION_ITEM ( '' )  );
#780587 = CARTESIAN_POINT ( 'NONE',  ( -10.55000000000000071, 7.787127737834232732, -27.78023592082413984 ) ) ;
#780588 = CARTESIAN_POINT ( 'NONE',  ( 10.04175981112930494, 7.756426687006381826, -2.479361193977348776 ) ) ;
#780590 = VERTEX_POINT ( 'NONE', #528899 ) ;
#780589 = VERTEX_POINT ( 'NONE', #536761 ) ;
#780591 = CARTESIAN_POINT ( 'NONE',  ( -13.46200000000000507, 13.43909769771596707, 2.311736946197129328 ) ) ;
#780593 = CARTESIAN_POINT ( 'NONE',  ( 13.39238616944020244, 19.60899052324216996, -6.469171934045485628 ) ) ;
#780592 = CARTESIAN_POINT ( 'NONE',  ( 10.39572589237690003, 8.184976962635932551, -27.23550220072941741 ) ) ;
#780594 = VERTEX_POINT ( 'NONE', #234718 ) ;
#780595 = CARTESIAN_POINT ( 'NONE',  ( -9.099999999999985434, -0.001000000000001000089, 125.5000000000000568 ) ) ;
#780596 = UNCERTAINTY_MEASURE_WITH_UNIT (LENGTH_MEASURE( 1.000000000000000082E-05 ), #185639, 'distance_accuracy_value', 'NONE');
#780598 = PRESENTATION_STYLE_ASSIGNMENT (( #725 ) ) ;
#780597 = CARTESIAN_POINT ( 'NONE',  ( 11.04877293496950053, 8.503175810216109909, -2.049586744176480124 ) ) ;
#780601 = CARTESIAN_POINT ( 'NONE',  ( -13.78045799724007736, 29.44068070196783182, -5.924569800577373258 ) ) ;
#780600 = CARTESIAN_POINT ( 'NONE',  ( 6.001725097225007133, 14.71581910491626033, 1.308588399914016431 ) ) ;
#780599 = CARTESIAN_POINT ( 'NONE',  ( 10.23210626830280034, 8.825083957014799196, -2.964559500614960097 ) ) ;
#780602 = CARTESIAN_POINT ( 'NONE',  ( 8.475987431779827830, 4.654484538308757635, 27.46112192113160333 ) ) ;
#780603 = ORIENTED_EDGE ( 'NONE', *, *, #481857, .T. ) ;
#780604 = LINE ( 'NONE', #657424, #243444 ) ;
#780606 = CARTESIAN_POINT ( 'NONE',  ( 11.47505902049456594, -9.778119582765311790, -27.22741540491500345 ) ) ;
#780605 = CARTESIAN_POINT ( 'NONE',  ( 10.79528974850279788, 7.964800137917364076, -3.107452087119711770 ) ) ;
#780608 = CARTESIAN_POINT ( 'NONE',  ( 12.57816675699975661, 7.946603941879277322, -27.40987984281780854 ) ) ;
#780607 = CARTESIAN_POINT ( 'NONE',  ( 12.38461582020002005, -8.139739232011637071, -3.177259238232562399 ) ) ;
#780610 = FACE_OUTER_BOUND ( 'NONE', #206062, .T. ) ;
#780609 = AXIS2_PLACEMENT_3D ( 'NONE', #541457, #784238, #179734 ) ;
#780614 = SURFACE_SIDE_STYLE ('',( #575029 ) ) ;
#780613 = CARTESIAN_POINT ( 'NONE',  ( 13.57177517134664768, -10.15615755778779494, -27.71774017161568793 ) ) ;
#780612 = PRESENTATION_LAYER_ASSIGNMENT (  '', '', ( #336255 ) ) ;
#780611 = CARTESIAN_POINT ( 'NONE',  ( -38.09999999999999432, 0.9473000000000015852, -38.09999999999999432 ) ) ;
#780615 = VERTEX_POINT ( 'NONE', #413804 ) ;
#780616 = B_SPLINE_CURVE_WITH_KNOTS ( 'NONE', 1,
 ( #249829, #178278 ),
 .UNSPECIFIED., .F., .F.,
 ( 2, 2 ),
 ( 0.000000000000000000, 1.000000000000000000 ),
 .UNSPECIFIED. ) ;
#780617 = AXIS2_PLACEMENT_3D ( 'NONE', #194275, #488480, #74808 ) ;
#780619 = CARTESIAN_POINT ( 'NONE',  ( 11.55562293496950055, 8.120823424834288318, -3.085448699533479999 ) ) ;
#780618 = VECTOR ( 'NONE', #389575, 1000.000000000000114 ) ;
#780620 = PRESENTATION_LAYER_ASSIGNMENT (  '', '', ( #449052 ) ) ;
#780621 = ORIENTED_EDGE ( 'NONE', *, *, #75030, .T. ) ;
#780622 = CARTESIAN_POINT ( 'NONE',  ( -11.09744800315509927, -7.821238197802469649, -2.600000000000000089 ) ) ;
#780624 = CARTESIAN_POINT ( 'NONE',  ( -12.14724314487383694, 8.554418080700454396, -27.30211583453203517 ) ) ;
#780623 = LINE ( 'NONE', #235883, #373852 ) ;
#780625 = LINE ( 'NONE', #235887, #259442 ) ;
#780626 = UNCERTAINTY_MEASURE_WITH_UNIT (LENGTH_MEASURE( 1.000000000000000082E-05 ), #712458, 'distance_accuracy_value', 'NONE');
#780627 = CARTESIAN_POINT ( 'NONE',  ( 10.14500626830280261, -10.32178942950050704, -28.34012958541078930 ) ) ;
#780628 = DIRECTION ( 'NONE',  ( -1.000000000000000000, 0.000000000000000000, 0.000000000000000000 ) ) ;
#780630 = AXIS2_PLACEMENT_3D ( 'NONE', #741799, #606634, #682177 ) ;
#780629 = SURFACE_STYLE_USAGE ( .BOTH. , #359221 ) ;
#780631 = VERTEX_POINT ( 'NONE', #473201 ) ;
#780633 = UNCERTAINTY_MEASURE_WITH_UNIT (LENGTH_MEASURE( 1.000000000000000082E-05 ), #447551, 'distance_accuracy_value', 'NONE');
#780632 = DIRECTION ( 'NONE',  ( 0.000000000000000000, 0.000000000000000000, 1.000000000000000000 ) ) ;
#780636 = VERTEX_POINT ( 'NONE', #708050 ) ;
#780635 = DIRECTION ( 'NONE',  ( 0.000000000000000000, -1.000000000000000000, 0.000000000000000000 ) ) ;
#780634 = CARTESIAN_POINT ( 'NONE',  ( -10.24097323919899871, -8.946808443694449053, -2.408662598044960301 ) ) ;
#780637 = EDGE_LOOP ( 'NONE', ( #622419, #394622, #747065, #770304 ) ) ;
#780639 = CARTESIAN_POINT ( 'NONE',  ( -12.90228396608391925, 19.74245983771261237, -7.650560045468361103 ) ) ;
#780638 = CARTESIAN_POINT ( 'NONE',  ( 12.84999999999999964, 8.400000000000000355, -2.600000000000000089 ) ) ;
#780641 = CARTESIAN_POINT ( 'NONE',  ( 8.434033681237975699, -14.83850667830733450, -9.436675999689619232 ) ) ;
#780640 = MECHANICAL_DESIGN_GEOMETRIC_PRESENTATION_REPRESENTATION (  '', ( #107227 ), #589717 ) ;
#780643 = CARTESIAN_POINT ( 'NONE',  ( 1.239047996451319467, -14.22653999999998753, 3.419317773693160145 ) ) ;
#780642 = CARTESIAN_POINT ( 'NONE',  ( 46.98999999999999488, 46.74999994400000247, -40.39999999999978542 ) ) ;
#780644 = CARTESIAN_POINT ( 'NONE',  ( -91.01121769684480967, 91.01121769684483809, 2.650000001092527757 ) ) ;
#780645 = CARTESIAN_POINT ( 'NONE',  ( -2.602198578496916159, 18.44649441213991636, 15.45527108529561922 ) ) ;
#780646 = CARTESIAN_POINT ( 'NONE',  ( 5.299203252522572960, -17.41949332169264153, -12.57150642840501042 ) ) ;
#780648 = B_SPLINE_SURFACE_WITH_KNOTS ( 'NONE', 3, 1, ( 
 ( #17690, #25541 ),
 ( #697768, #208673 ),
 ( #701686, #335998 ),
 ( #451201, #638059 ) ),
 .UNSPECIFIED., .F., .F., .F.,
 ( 4, 4 ),
 ( 2, 2 ),
 ( 22.00000000000000000, 23.00000000000000000 ),
 ( 0.000000000000000000, 1.000000000000000000 ),
 .UNSPECIFIED. ) ;
#780647 = VECTOR ( 'NONE', #346621, 1000.000000000000114 ) ;
#780649 = ORIENTED_EDGE ( 'NONE', *, *, #113655, .T. ) ;
#780651 = SURFACE_STYLE_FILL_AREA ( #359239 ) ;
#780650 = CARTESIAN_POINT ( 'NONE',  ( 2.413624188160498729, -13.64681302529537632, -0.02539999999999897548 ) ) ;
#780654 = CARTESIAN_POINT ( 'NONE',  ( 11.43568018545849974, 7.975535327887929071, -27.48471963900479764 ) ) ;
#780653 = CARTESIAN_POINT ( 'NONE',  ( -58.40127950000000823, -6.596042580000005984, -3.020119319999999163 ) ) ;
#780652 = CARTESIAN_POINT ( 'NONE',  ( -58.10127950000003239, -0.8527574440478212781, -1.249999339999975145 ) ) ;
#780655 = EDGE_LOOP ( 'NONE', ( #550013, #221018, #471175, #621508 ) ) ;
#780658 = CARTESIAN_POINT ( 'NONE',  ( 12.79059828637625706, 27.10528870373152444, -7.589911141320962784 ) ) ;
#780657 = CARTESIAN_POINT ( 'NONE',  ( 13.55221910287471232, 5.554772795122454809, -0.3000000000000001554 ) ) ;
#780656 =( LENGTH_UNIT ( ) NAMED_UNIT ( * ) SI_UNIT ( .MILLI., .METRE. ) );
#780659 = DIRECTION ( 'NONE',  ( 1.387778780781446464E-15, -0.9902680687415703620, -0.1391731009600661595 ) ) ;
#780661 = VERTEX_POINT ( 'NONE', #405901 ) ;
#780660 = CARTESIAN_POINT ( 'NONE',  ( 28.03000000000000469, 18.80999999999997385, 72.70000000000000284 ) ) ;
#780662 = VERTEX_POINT ( 'NONE', #596394 ) ;
#780664 = ORIENTED_EDGE ( 'NONE', *, *, #394983, .T. ) ;
#780663 = CARTESIAN_POINT ( 'NONE',  ( -10.97028974850299932, -10.33606040292029604, -27.34328719605302638 ) ) ;
#780666 = EDGE_CURVE ( 'NONE', #636321, #455317, #51674, .T. ) ;
#780665 = STYLED_ITEM ( 'NONE', ( #700580 ), #582791 ) ;
#780667 = COLOUR_RGB ( '',1.000000000000000000, 1.000000000000000000, 1.000000000000000000 ) ;
#780668 = CARTESIAN_POINT ( 'NONE',  ( -6.365054031543618152, -12.39999999999999680, -37.54500000000000881 ) ) ;
#780669 = CARTESIAN_POINT ( 'NONE',  ( 12.92625626830279195, -10.45999999999999908, -28.17331615074622420 ) ) ;
#780670 = EDGE_CURVE ( 'NONE', #475241, #25960, #103405, .T. ) ;
#780671 = CARTESIAN_POINT ( 'NONE',  ( 13.96885270882781604, 26.36136944376900004, 5.465451340201558317 ) ) ;
#780672 = SURFACE_SIDE_STYLE ('',( #367036 ) ) ;
#780673 = DIRECTION ( 'NONE',  ( -1.000000000000000000, 0.000000000000000000, 1.360567432138671835E-16 ) ) ;
#780675 = FACE_OUTER_BOUND ( 'NONE', #253799, .T. ) ;
#780674 = B_SPLINE_CURVE_WITH_KNOTS ( 'NONE', 3,
 ( #91431, #139443, #318610, #270598, #556880, #15918, #11996, #739987, #378210, #560814, #465011, #767383 ),
 .UNSPECIFIED., .F., .F.,
 ( 4, 2, 2, 2, 2, 4 ),
 ( 0.000000000000000000, 0.2500000000000013878, 0.5000000000000027756, 0.6250000000000029976, 0.7500000000000032196, 1.000000000000000000 ),
 .UNSPECIFIED. ) ;
#780677 = ORIENTED_EDGE ( 'NONE', *, *, #200213, .T. ) ;
#780676 = DIRECTION ( 'NONE',  ( -0.7071067811865462405, -4.664598552256194446E-34, 0.7071067811865489050 ) ) ;
#780679 = CARTESIAN_POINT ( 'NONE',  ( -12.78896482718432104, 8.689566337869690571, -27.34845639064809930 ) ) ;
#780678 = MECHANICAL_DESIGN_GEOMETRIC_PRESENTATION_REPRESENTATION (  '', ( #336322 ), #399833 ) ;
#780680 = CARTESIAN_POINT ( 'NONE',  ( 12.69999999999998863, 0.9473000000000015852, 139.6999999999999886 ) ) ;
#780681 = EDGE_CURVE ( 'NONE', #155726, #276593, #43779, .T. ) ;
#780682 = CARTESIAN_POINT ( 'NONE',  ( 5.286783528558477663, 34.64912981444979323, 27.50656119310579584 ) ) ;
#780683 = EDGE_CURVE ( 'NONE', #124745, #264016, #174943, .T. ) ;
#780684 = B_SPLINE_CURVE_WITH_KNOTS ( 'NONE', 3,
 ( #774884, #170385, #50987, #230117 ),
 .UNSPECIFIED., .F., .F.,
 ( 4, 4 ),
 ( 0.000000000000000000, 1.000000000000000000 ),
 .UNSPECIFIED. ) ;
#780686 = CARTESIAN_POINT ( 'NONE',  ( 8.355000000000158522, 3.335000000000199805, -27.50500000000000256 ) ) ;
#780685 = CARTESIAN_POINT ( 'NONE',  ( -140.7781709102373213, 0.000000000000000000, 152.2999999999999829 ) ) ;
#780687 = CARTESIAN_POINT ( 'NONE',  ( 3.057566255388498799, 14.71483099486753154, 1.346322800291119837 ) ) ;
#780688 = CARTESIAN_POINT ( 'NONE',  ( 10.26901387552851475, 34.20865750128615446, 27.83890019292164197 ) ) ;
#780689 = CARTESIAN_POINT ( 'NONE',  ( -14.81354959044359987, 24.93625064880358977, -1.328487998562920547 ) ) ;
#780691 = CARTESIAN_POINT ( 'NONE',  ( -35.00000000000000000, -5.000000000000000888, -8.000000000000000000 ) ) ;
#780690 = SURFACE_STYLE_USAGE ( .BOTH. , #541844 ) ;
#780694 = CARTESIAN_POINT ( 'NONE',  ( -4.238249792079070488, 14.44994999999999941, -14.37851363497280133 ) ) ;
#780693 = CARTESIAN_POINT ( 'NONE',  ( 12.53530922571020767, 7.836189891072164571, -27.52448408183870754 ) ) ;
#780692 = MECHANICAL_DESIGN_GEOMETRIC_PRESENTATION_REPRESENTATION (  '', ( #437875 ), #577314 ) ;
#780696 = PRESENTATION_LAYER_ASSIGNMENT (  '', '', ( #590322 ) ) ;
#780695 = CARTESIAN_POINT ( 'NONE',  ( 5.917870694356051509, 36.33029088154292197, 13.64496735620499912 ) ) ;
#780697 = CARTESIAN_POINT ( 'NONE',  ( -8.604507715782547805, 18.92026500293425428, 27.86291831771996996 ) ) ;
#780699 = DIRECTION ( 'NONE',  ( 0.000000000000000000, -1.000000000000000000, 0.000000000000000000 ) ) ;
#780698 = CARTESIAN_POINT ( 'NONE',  ( 14.76178802804611934, 29.56879440028611583, 1.815425277828897954 ) ) ;
#780701 = CARTESIAN_POINT ( 'NONE',  ( 8.861717797361386317, 4.685652793714554676, 27.77222510426491908 ) ) ;
#780700 = VECTOR ( 'NONE', #541742, 1000.000000000000000 ) ;
#780702 = CARTESIAN_POINT ( 'NONE',  ( 10.06484685212510222, 7.764437517169497482, -2.480862836395729243 ) ) ;
#780703 = CARTESIAN_POINT ( 'NONE',  ( 9.779963338186499655, 34.35331956734631831, 27.32712774386538968 ) ) ;
#780704 = CARTESIAN_POINT ( 'NONE',  ( -12.83875626830300121, 8.679999999999999716, -2.115025773880680138 ) ) ;
#780706 = CARTESIAN_POINT ( 'NONE',  ( 10.56068018545849974, 8.824464672112110719, -28.21528036099519809 ) ) ;
#780705 = CARTESIAN_POINT ( 'NONE',  ( -6.914084935760341999, 2.539999999999995595, -13.58134858918995214 ) ) ;
#780707 = SURFACE_STYLE_FILL_AREA ( #307506 ) ;
#780708 = EDGE_CURVE ( 'NONE', #139642, #187417, #454779, .T. ) ;
#780709 = DIRECTION ( 'NONE',  ( -1.000000000000000000, -0.000000000000000000, -0.000000000000000000 ) ) ;
#780710 = VERTEX_POINT ( 'NONE', #724991 ) ;
#780711 = CARTESIAN_POINT ( 'NONE',  ( -4.397886892628241284, 36.26788440134534142, -14.20791046845554106 ) ) ;
#780713 = EDGE_CURVE ( 'NONE', #713421, #617927, #653646, .T. ) ;
#780712 = ORIENTED_EDGE ( 'NONE', *, *, #679068, .T. ) ;
#780715 = ADVANCED_FACE ( 'NONE', ( #184084 ), #236023, .F. ) ;
#780714 = ORIENTED_EDGE ( 'NONE', *, *, #565503, .T. ) ;
#780716 = CARTESIAN_POINT ( 'NONE',  ( -14.20000000000000107, 6.179150262213069844, -29.64999999999999858 ) ) ;
#780719 = CARTESIAN_POINT ( 'NONE',  ( -13.15000000000000036, 9.679466947837093826, -3.583274751959860893 ) ) ;
#780718 = CARTESIAN_POINT ( 'NONE',  ( 12.46511972759970455, 18.68382503369832293, 8.113379222266992485 ) ) ;
#780717 = CARTESIAN_POINT ( 'NONE',  ( 7.770000000000170992, 6.850000000000210143, -27.92000000000000171 ) ) ;
#780720 =( GEOMETRIC_REPRESENTATION_CONTEXT ( 3 ) GLOBAL_UNCERTAINTY_ASSIGNED_CONTEXT ( ( #487677 ) ) GLOBAL_UNIT_ASSIGNED_CONTEXT ( ( #469351, #358178, #167233 ) ) REPRESENTATION_CONTEXT ( 'NONE', 'WORKASPACE' ) );
#780721 = ORIENTED_EDGE ( 'NONE', *, *, #28640, .T. ) ;
#780722 = DIRECTION ( 'NONE',  ( 0.000000000000000000, 0.000000000000000000, 1.000000000000000000 ) ) ;
#780723 = UNCERTAINTY_MEASURE_WITH_UNIT (LENGTH_MEASURE( 1.000000000000000082E-05 ), #228458, 'distance_accuracy_value', 'NONE');
#780724 = ORIENTED_EDGE ( 'NONE', *, *, #771168, .T. ) ;
#780725 = CARTESIAN_POINT ( 'NONE',  ( 20.46279869738858181, 19.02412861263696797, -7.690623397435897068 ) ) ;
#780729 = VERTEX_POINT ( 'NONE', #784685 ) ;
#780728 = EDGE_CURVE ( 'NONE', #173842, #321524, #701347, .T. ) ;
#780727 = CARTESIAN_POINT ( 'NONE',  ( 0.6491738246508033106, -1.567244251809542632, -145.8098906249999800 ) ) ;
#780726 = CARTESIAN_POINT ( 'NONE',  ( -11.20800338202576363, 8.858046408377859393, -2.979506935663975398 ) ) ;
#780731 = ORIENTED_EDGE ( 'NONE', *, *, #158608, .F. ) ;
#780730 = CARTESIAN_POINT ( 'NONE',  ( 11.48834742736180914, -8.441524370823186629, -1.970352547076528849 ) ) ;
#780733 = ORIENTED_EDGE ( 'NONE', *, *, #138665, .F. ) ;
#780732 = CARTESIAN_POINT ( 'NONE',  ( -11.06734661962459221, -9.619998554785215816, -27.36502327069527851 ) ) ;
#780735 = CARTESIAN_POINT ( 'NONE',  ( 1.108209038230193233, -1.108209038230152599, -156.7735624999999402 ) ) ;
#780734 = CARTESIAN_POINT ( 'NONE',  ( -11.94151068121134251, 17.82683385223331030, 9.077462777312689468 ) ) ;
#780736 = CARTESIAN_POINT ( 'NONE',  ( -13.65000000000026148, -9.515199126944178687, -27.98561817022515186 ) ) ;
#780737 = ORIENTED_EDGE ( 'NONE', *, *, #680812, .F. ) ;
#780738 = CARTESIAN_POINT ( 'NONE',  ( 11.34682601316930217, -10.79999999999999893, -28.36961524227064046 ) ) ;
#780739 = CARTESIAN_POINT ( 'NONE',  ( -13.93705264164611357, 25.32906761363635439, 5.546040359029580813 ) ) ;
#780740 = CARTESIAN_POINT ( 'NONE',  ( 11.26203133648810173, 9.056855871378765244, -2.723128641993400212 ) ) ;
#780743 = CARTESIAN_POINT ( 'NONE',  ( 5.972591304596586603, 35.70755338370798881, 13.62109694952124883 ) ) ;
#780742 = SURFACE_STYLE_FILL_AREA ( #415067 ) ;
#780741 = AXIS2_PLACEMENT_3D ( 'NONE', #407359, #721277, #403438 ) ;
#780744 = ORIENTED_EDGE ( 'NONE', *, *, #196237, .T. ) ;
#780746 = UNCERTAINTY_MEASURE_WITH_UNIT (LENGTH_MEASURE( 1.000000000000000082E-05 ), #521957, 'distance_accuracy_value', 'NONE');
#780745 = CARTESIAN_POINT ( 'NONE',  ( 0.7647507392102425028, 7.965088236587082181E-15, -12.52885079485516506 ) ) ;
#780748 = CARTESIAN_POINT ( 'NONE',  ( 8.135000000000149001, 3.335000000000202913, -28.15000000000000213 ) ) ;
#780747 = SURFACE_STYLE_FILL_AREA ( #538047 ) ;
#780749 = CARTESIAN_POINT ( 'NONE',  ( 12.17661466982151808, 7.821806094882334470, -2.935129984228042943 ) ) ;
#780751 = CARTESIAN_POINT ( 'NONE',  ( 12.64380508741320597, 8.400000000000014566, -28.49663230149242565 ) ) ;
#780750 = FILL_AREA_STYLE ('',( #721106 ) ) ;
#780752 = VERTEX_POINT ( 'NONE', #112614 ) ;
#780755 = B_SPLINE_CURVE_WITH_KNOTS ( 'NONE', 1,
 ( #768417, #343057 ),
 .UNSPECIFIED., .F., .F.,
 ( 2, 2 ),
 ( 0.000000000000000000, 1.000000000000000000 ),
 .UNSPECIFIED. ) ;
#780754 = B_SPLINE_CURVE_WITH_KNOTS ( 'NONE', 1,
 ( #375654, #745258 ),
 .UNSPECIFIED., .F., .F.,
 ( 2, 2 ),
 ( 0.000000000000000000, 1.000000000000000000 ),
 .UNSPECIFIED. ) ;
#780753 = VECTOR ( 'NONE', #669094, 999.9999999999998863 ) ;
#780756 = LINE ( 'NONE', #45060, #22705 ) ;
#780757 = ORIENTED_EDGE ( 'NONE', *, *, #91627, .T. ) ;
#780759 = CARTESIAN_POINT ( 'NONE',  ( -9.941039601636369127, 7.871425591818558942, -2.415042991439459996 ) ) ;
#780758 = CARTESIAN_POINT ( 'NONE',  ( -13.04292293496968647, -8.959999999999997300, -2.923316150746189557 ) ) ;
#780762 = CARTESIAN_POINT ( 'NONE',  ( -12.68693760159659867, 8.114641814145318932, -28.34425487625600226 ) ) ;
#780761 = CARTESIAN_POINT ( 'NONE',  ( 2.153494153421972701, 14.13866567301862354, -2.434852926219974356E-16 ) ) ;
#780760 = SURFACE_STYLE_FILL_AREA ( #232098 ) ;
#780764 = UNCERTAINTY_MEASURE_WITH_UNIT (LENGTH_MEASURE( 1.000000000000000082E-05 ), #380253, 'distance_accuracy_value', 'NONE');
#780763 = CARTESIAN_POINT ( 'NONE',  ( -11.92280922571048940, -9.618094945536045159, -28.33827387724202040 ) ) ;
#780765 =( BOUNDED_CURVE ( )  B_SPLINE_CURVE ( 2, ( #155218, #159068, #353911 ),
 .UNSPECIFIED., .F., .F. ) 
 B_SPLINE_CURVE_WITH_KNOTS ( ( 3, 3 ),
 ( 0.000000000000000000, 1.000000000000000000 ),
 .UNSPECIFIED. ) 
 CURVE ( )  GEOMETRIC_REPRESENTATION_ITEM ( )  RATIONAL_B_SPLINE_CURVE ( ( 0.9362381313468697286, 0.9203347953844797091, 0.9828446128606231902 ) ) 
 REPRESENTATION_ITEM ( '' )  );
#780766 = CARTESIAN_POINT ( 'NONE',  ( 2.082800000000022411, 0.8627240077107334315, -149.1833281249999743 ) ) ;
#780767 = CARTESIAN_POINT ( 'NONE',  ( -2.189836914975289872, -14.22653999999998753, -0.03895683785187772918 ) ) ;
#780768 = CARTESIAN_POINT ( 'NONE',  ( -12.37943018545870011, -8.959999999999997300, -2.276683849253808845 ) ) ;
#780769 = DIRECTION ( 'NONE',  ( 0.1713902997357986402, 0.000000000000000000, -0.9852032100823023830 ) ) ;
#780770 = EDGE_CURVE ( 'NONE', #83247, #136535, #274677, .T. ) ;
#780771 = FILL_AREA_STYLE_COLOUR ( '', #9340 ) ;
#780773 = EDGE_CURVE ( 'NONE', #409256, #16391, #474482, .T. ) ;
#780772 = CARTESIAN_POINT ( 'NONE',  ( 9.661466449746953344, -16.83290544819597301, -7.634506839432275704 ) ) ;
#780774 =( GEOMETRIC_REPRESENTATION_CONTEXT ( 3 ) GLOBAL_UNCERTAINTY_ASSIGNED_CONTEXT ( ( #80898 ) ) GLOBAL_UNIT_ASSIGNED_CONTEXT ( ( #117065, #45558, #478868 ) ) REPRESENTATION_CONTEXT ( 'NONE', 'WORKASPACE' ) );
#780775 = VECTOR ( 'NONE', #98135, 1000.000000000000000 ) ;
#780778 = UNCERTAINTY_MEASURE_WITH_UNIT (LENGTH_MEASURE( 1.000000000000000082E-05 ), #565710, 'distance_accuracy_value', 'NONE');
#780777 = FILL_AREA_STYLE_COLOUR ( '', #224164 ) ;
#780776 = CARTESIAN_POINT ( 'NONE',  ( 9.151421356237470661, 5.951471862576349636, -28.14999999999999858 ) ) ;
#780779 = CARTESIAN_POINT ( 'NONE',  ( -7.667230433446824200, -16.12899999999999423, 9.045026207862839840 ) ) ;
#780780 = CARTESIAN_POINT ( 'NONE',  ( 6.773074847657181152, 19.04745999999999739, -15.24607933887768496 ) ) ;
#780782 = VERTEX_POINT ( 'NONE', #486182 ) ;
#780781 = B_SPLINE_CURVE_WITH_KNOTS ( 'NONE', 3,
 ( #507040, #324486, #197189, #17906, #73802, #686278, #189328, #372369, #622547, #674540 ),
 .UNSPECIFIED., .F., .F.,
 ( 4, 2, 2, 2, 4 ),
 ( 0.000000000000000000, 0.1861807570148391600, 0.2327259462685493663, 0.2792711355222595726, 0.3723615140296766546 ),
 .UNSPECIFIED. ) ;
#780784 = CARTESIAN_POINT ( 'NONE',  ( 4.717483965235905075, 19.04999999999999716, -14.82940371710436267 ) ) ;
#780783 = CARTESIAN_POINT ( 'NONE',  ( 7.060000000000139941, -2.399999999999800071, -27.19999999999999929 ) ) ;
#780787 = CARTESIAN_POINT ( 'NONE',  ( 14.50815925503984616, 24.55070432321096519, 3.809647680384746327 ) ) ;
#780786 = CARTESIAN_POINT ( 'NONE',  ( 10.39175981112930103, -9.043367657139745219, -2.478269196738768443 ) ) ;
#780785 = FILL_AREA_STYLE ('',( #732846 ) ) ;
#780791 = FACE_BOUND ( 'NONE', #82675, .T. ) ;
#780790 = DIRECTION ( 'NONE',  ( -0.000000000000000000, 1.000000000000000000, -0.000000000000000000 ) ) ;
#780789 = CARTESIAN_POINT ( 'NONE',  ( 9.795006268302786978, -10.32178942950050704, -28.34012958541078930 ) ) ;
#780788 = CARTESIAN_POINT ( 'NONE',  ( 4.789773000418435345, 14.44989999999999064, -8.152712892699375047 ) ) ;
#780792 = ORIENTED_EDGE ( 'NONE', *, *, #458843, .F. ) ;
#780793 = DIRECTION ( 'NONE',  ( 0.000000000000000000, 0.000000000000000000, 1.000000000000000000 ) ) ;
#780794 = EDGE_CURVE ( 'NONE', #748290, #291273, #589835, .T. ) ;
#780796 = ORIENTED_EDGE ( 'NONE', *, *, #675592, .F. ) ;
#780795 = CARTESIAN_POINT ( 'NONE',  ( 9.510000000000149001, 2.625000000000200284, -28.73447063340179852 ) ) ;
#780797 = FACE_OUTER_BOUND ( 'NONE', #732032, .T. ) ;
#780798 = CARTESIAN_POINT ( 'NONE',  ( 12.80938960163610574, -9.899999999999948841, -27.20336769850759495 ) ) ;
#780799 = AXIS2_PLACEMENT_3D ( 'NONE', #374480, #676644, #732301 ) ;
#780800 = VECTOR ( 'NONE', #412581, 1000.000000000000000 ) ;
#780801 = CARTESIAN_POINT ( 'NONE',  ( 11.32028974850279823, -9.463939597079610522, -27.34328719605291624 ) ) ;
#780803 = PLANE ( 'NONE',  #333016 ) ;
#780802 = CARTESIAN_POINT ( 'NONE',  ( 1.567244251809583266, 0.6491738246508454990, -144.7184843749999459 ) ) ;
#780804 = ORIENTED_EDGE ( 'NONE', *, *, #100248, .F. ) ;
#780806 = CARTESIAN_POINT ( 'NONE',  ( 11.00868817879879913, 8.881164676200970831, -3.012655314731799816 ) ) ;
#780805 = COLOUR_RGB ( '',1.000000000000000000, 1.000000000000000000, 1.000000000000000000 ) ;
#780808 = ADVANCED_FACE ( 'NONE', ( #52954 ), #45065, .F. ) ;
#780807 = DIRECTION ( 'NONE',  ( -0.000000000000000000, 1.000000000000000000, -0.000000000000000000 ) ) ;
#780809 = ORIENTED_EDGE ( 'NONE', *, *, #181317, .T. ) ;
#780811 = CARTESIAN_POINT ( 'NONE',  ( 11.33485426826300646, 9.047517864288579403, -27.97251605885240267 ) ) ;
#780810 = CARTESIAN_POINT ( 'NONE',  ( 11.53874701667299973, 7.861391236212770472, -28.03848060327964831 ) ) ;
#780813 =( LENGTH_UNIT ( ) NAMED_UNIT ( * ) SI_UNIT ( .MILLI., .METRE. ) );
#780812 = CARTESIAN_POINT ( 'NONE',  ( -58.22777141551203783, -4.319762657546267981, -2.678891742891972960 ) ) ;
#780814 =( GEOMETRIC_REPRESENTATION_CONTEXT ( 3 ) GLOBAL_UNCERTAINTY_ASSIGNED_CONTEXT ( ( #122864 ) ) GLOBAL_UNIT_ASSIGNED_CONTEXT ( ( #294721, #123361, #298623 ) ) REPRESENTATION_CONTEXT ( 'NONE', 'WORKASPACE' ) );
#780815 = DIRECTION ( 'NONE',  ( -2.256002756313810242E-15, -1.000000000000000000, 0.000000000000000000 ) ) ;
#780817 = CARTESIAN_POINT ( 'NONE',  ( 9.410000000000170672, 6.074368434783090187, -26.95000000000000284 ) ) ;
#780816 = DIRECTION ( 'NONE',  ( 0.000000000000000000, 0.000000000000000000, 1.000000000000000000 ) ) ;
#780818 = CARTESIAN_POINT ( 'NONE',  ( 0.000000000000000000, 21.00000000000000355, -133.9969696196700113 ) ) ;
#780820 = FACE_OUTER_BOUND ( 'NONE', #201275, .T. ) ;
#780819 = CARTESIAN_POINT ( 'NONE',  ( -13.81687540536135650, -10.80373460652582196, -2.599999999999999645 ) ) ;
#780821 = EDGE_LOOP ( 'NONE', ( #676600, #775708, #161704, #91281 ) ) ;
#780823 = VERTEX_POINT ( 'NONE', #534139 ) ;
#780822 = CARTESIAN_POINT ( 'NONE',  ( -14.82371055152131945, 24.34035227276261892, -1.210540524038461907 ) ) ;
#780824 = CARTESIAN_POINT ( 'NONE',  ( -0.4000000000000008549, -11.50000000000000355, -5.999999999999996447 ) ) ;
#780825 = DIRECTION ( 'NONE',  ( -4.644241614901878392E-30, -1.000000000000000000, -2.084715539966460096E-15 ) ) ;
#780828 = FACE_BOUND ( 'NONE', #640721, .T. ) ;
#780827 = CARTESIAN_POINT ( 'NONE',  ( -1.918709006076744217, -2.285999999999998256, -2.529660204454339922 ) ) ;
#780826 = CARTESIAN_POINT ( 'NONE',  ( 28.40000000000000213, 77.99999999997450573, 17.39999999999999858 ) ) ;
#780830 = CARTESIAN_POINT ( 'NONE',  ( 5.393664775158507396, 34.65714914073927133, 26.66546763560987543 ) ) ;
#780829 = PLANE ( 'NONE',  #385114 ) ;
#780831 = CYLINDRICAL_SURFACE ( 'NONE', #442348, 5.500000000000005329 ) ;
#780833 = CARTESIAN_POINT ( 'NONE',  ( 11.07853960163610019, -8.613569957361816520, -1.989654846299419022 ) ) ;
#780832 = MECHANICAL_DESIGN_GEOMETRIC_PRESENTATION_REPRESENTATION (  '', ( #666707 ), #260332 ) ;
#780834 = CARTESIAN_POINT ( 'NONE',  ( -5.844646454037755845, 34.83056025456372140, -13.81448905415266637 ) ) ;
#780835 = EDGE_CURVE ( 'NONE', #30826, #297369, #170260, .T. ) ;
#780838 = VECTOR ( 'NONE', #133328, 1000.000000000000000 ) ;
#780837 = DIRECTION ( 'NONE',  ( 0.000000000000000000, -1.000000000000000000, 0.000000000000000000 ) ) ;
#780836 = CARTESIAN_POINT ( 'NONE',  ( 12.48315660749552514, -9.899999999999948841, -27.19046276716676402 ) ) ;
#780839 = CARTESIAN_POINT ( 'NONE',  ( -59.30753842615300897, -8.348241230975006033, -2.809342010360978747 ) ) ;
#780840 = CARTESIAN_POINT ( 'NONE',  ( -13.82356272045071144, 29.36888781418649685, -5.487736332313596144 ) ) ;
#780841 = CARTESIAN_POINT ( 'NONE',  ( 11.35085626830279892, -9.339999999999955449, -27.52668384925377865 ) ) ;
#780844 = ORIENTED_EDGE ( 'NONE', *, *, #300155, .F. ) ;
#780843 = CARTESIAN_POINT ( 'NONE',  ( 2.985594029343466627, 36.22077433639867650, 14.57025598345535933 ) ) ;
#780842 = DIRECTION ( 'NONE',  ( 0.9852447931900092382, 2.381012949642959357E-16, -0.1711510955032887471 ) ) ;
#780846 = CARTESIAN_POINT ( 'NONE',  ( -12.55578133648839945, -9.610619098901198143, -28.35122242344310095 ) ) ;
#780845 = CARTESIAN_POINT ( 'NONE',  ( 9.870000000000322515, 8.583106536427498767, -27.53701771341341242 ) ) ;
#780848 = CARTESIAN_POINT ( 'NONE',  ( 12.34312293496939894, -9.339999999999955449, -28.17331615074622420 ) ) ;
#780847 = PRESENTATION_STYLE_ASSIGNMENT (( #657656 ) ) ;
#780849 = CARTESIAN_POINT ( 'NONE',  ( -11.51543960163640001, 8.928574408181450650, -28.03495700856050021 ) ) ;
#780850 = CARTESIAN_POINT ( 'NONE',  ( 1.727104346511632249, 28.65701380460841818, 34.57708383991962364 ) ) ;
#780851 = VECTOR ( 'NONE', #613554, 1000.000000000000000 ) ;
#780852 = CARTESIAN_POINT ( 'NONE',  ( -13.67092507043089533, 20.51448291786010003, -5.857655737867941248 ) ) ;
#780853 = ADVANCED_FACE ( 'NONE', ( #669231 ), #351537, .T. ) ;
#780854 = CARTESIAN_POINT ( 'NONE',  ( 11.98693760159640043, 8.686196546239559169, -3.093769899708040061 ) ) ;
#780855 = VECTOR ( 'NONE', #518391, 1000.000000000000000 ) ;
#780856 = CARTESIAN_POINT ( 'NONE',  ( 10.94104816051740059, 8.946633413102620835, -27.65872384417069796 ) ) ;
#780857 = CARTESIAN_POINT ( 'NONE',  ( -12.58516361564536012, -7.903543168183380985, -2.212909585933489964 ) ) ;
#780858 = ORIENTED_EDGE ( 'NONE', *, *, #132314, .F. ) ;
#780859 = CARTESIAN_POINT ( 'NONE',  ( 11.23278974850279965, -9.461173839358989923, -28.22763938651350202 ) ) ;
#780860 = MECHANICAL_DESIGN_GEOMETRIC_PRESENTATION_REPRESENTATION (  '', ( #501395 ), #475845 ) ;
#780863 = CARTESIAN_POINT ( 'NONE',  ( 10.88015934650259631, 8.400000000000027001, -26.81076951545870912 ) ) ;
#780862 = PLANE ( 'NONE',  #743197 ) ;
#780861 = DIRECTION ( 'NONE',  ( -4.051304500040061003E-17, 0.8870102372089893050, 0.4617497580794737710 ) ) ;
#780864 =( GEOMETRIC_REPRESENTATION_CONTEXT ( 3 ) GLOBAL_UNCERTAINTY_ASSIGNED_CONTEXT ( ( #274489 ) ) GLOBAL_UNIT_ASSIGNED_CONTEXT ( ( #498772, #324046, #506593 ) ) REPRESENTATION_CONTEXT ( 'NONE', 'WORKASPACE' ) );
#780865 = ADVANCED_FACE ( 'NONE', ( #239945 ), #214370, .F. ) ;
#780867 =( NAMED_UNIT ( * ) PLANE_ANGLE_UNIT ( ) SI_UNIT ( $, .RADIAN. ) );
#780866 = CARTESIAN_POINT ( 'NONE',  ( -4.238249792079070488, 14.44994999999999941, -15.12891883254049930 ) ) ;
#780869 = EDGE_CURVE ( 'NONE', #24808, #767140, #255670, .T. ) ;
#780868 = CARTESIAN_POINT ( 'NONE',  ( 13.42106457940880482, 27.00871710440841866, 6.409458722795625008 ) ) ;
#780870 = VERTEX_POINT ( 'NONE', #740700 ) ;
#780871 = SURFACE_SIDE_STYLE ('',( #363349 ) ) ;
#780872 = UNCERTAINTY_MEASURE_WITH_UNIT (LENGTH_MEASURE( 1.000000000000000082E-05 ), #49068, 'distance_accuracy_value', 'NONE');
#780874 = ORIENTED_EDGE ( 'NONE', *, *, #624598, .F. ) ;
#780873 = CARTESIAN_POINT ( 'NONE',  ( -11.70131763135696090, -10.33093535442092126, -28.31461998214108178 ) ) ;
#780875 = CARTESIAN_POINT ( 'NONE',  ( -58.22857771269428184, -5.056709244205005227, 0.8379024090051900853 ) ) ;
#780878 = EDGE_LOOP ( 'NONE', ( #627142, #745418, #391346, #117220 ) ) ;
#780877 = CARTESIAN_POINT ( 'NONE',  ( -13.03160484546570075, 8.716939999999999245, -28.39895618295090074 ) ) ;
#780876 = CARTESIAN_POINT ( 'NONE',  ( 12.14797175407990437, 8.120000000000022311, -27.36502577388068502 ) ) ;
#780880 = VERTEX_POINT ( 'NONE', #681099 ) ;
#780879 = CIRCLE ( 'NONE', #488353, 3.365500000000000380 ) ;
#780881 = CARTESIAN_POINT ( 'NONE',  ( 12.80958960163608573, 8.400000000000027001, -27.20336769850759495 ) ) ;
#780882 = LINE ( 'NONE', #108785, #704538 ) ;
#780883 = PRESENTATION_STYLE_ASSIGNMENT (( #251827 ) ) ;
#780884 = AXIS2_PLACEMENT_3D ( 'NONE', #643292, #396917, #639387 ) ;
#780885 = DIRECTION ( 'NONE',  ( 0.000000000000000000, 0.000000000000000000, 1.000000000000000000 ) ) ;
#780886 = DIRECTION ( 'NONE',  ( 0.000000000000000000, 0.000000000000000000, -1.000000000000000000 ) ) ;
#780887 = CIRCLE ( 'NONE', #603610, 12.13634991648772576 ) ;
#780889 = CARTESIAN_POINT ( 'NONE',  ( -0.6350000000000000089, 0.3810000000000015041, 13.07545027905349144 ) ) ;
#780888 = DIRECTION ( 'NONE',  ( 7.310455096165886638E-17, 1.000000000000000000, 2.775557561561324106E-17 ) ) ;
#780890 = VERTEX_POINT ( 'NONE', #673189 ) ;
#780891 = AXIS2_PLACEMENT_3D ( 'NONE', #544612, #787352, #668030 ) ;
#780892 = ORIENTED_EDGE ( 'NONE', *, *, #713100, .F. ) ;
#780893 = FILL_AREA_STYLE_COLOUR ( '', #682418 ) ;
#780894 =( NAMED_UNIT ( * ) SI_UNIT ( $, .STERADIAN. ) SOLID_ANGLE_UNIT ( ) );
#780895 = PLANE ( 'NONE',  #121148 ) ;
#780896 = ORIENTED_EDGE ( 'NONE', *, *, #745372, .T. ) ;
#780897 = CARTESIAN_POINT ( 'NONE',  ( -1.862068965517399866, 14.44994999999999941, -21.33706896551720078 ) ) ;
#780898 = CARTESIAN_POINT ( 'NONE',  ( 9.634999999999999787, -4.754999999999808935, -26.40200000000000102 ) ) ;
#780899 = ADVANCED_FACE ( 'NONE', ( #565384 ), #673796, .T. ) ;
#780901 = ORIENTED_EDGE ( 'NONE', *, *, #328319, .F. ) ;
#780900 = CARTESIAN_POINT ( 'NONE',  ( -11.30062783377989355, -9.785795526465946637, -28.47354980988665574 ) ) ;
#780903 = CARTESIAN_POINT ( 'NONE',  ( -2.480284962797159043, 18.91300000000000381, 0.08378273180616552240 ) ) ;
#780902 = CARTESIAN_POINT ( 'NONE',  ( -12.96051774534934964, 20.58464247964571214, -7.551491827985814531 ) ) ;
#780904 = EDGE_LOOP ( 'NONE', ( #675612, #391404, #263714, #512048 ) ) ;
#780905 = CARTESIAN_POINT ( 'NONE',  ( -14.86162698817306982, 14.39257225464802303, -0.5815260140308634584 ) ) ;
#780906 = CARTESIAN_POINT ( 'NONE',  ( -10.50842647779620620, 8.183738139477465978, -28.46803813668688576 ) ) ;
#780907 = CARTESIAN_POINT ( 'NONE',  ( 14.17118034483707234, 29.94404833244143660, 4.514845886013202581 ) ) ;
#780909 =( GEOMETRIC_REPRESENTATION_CONTEXT ( 3 ) GLOBAL_UNCERTAINTY_ASSIGNED_CONTEXT ( ( #266635 ) ) GLOBAL_UNIT_ASSIGNED_CONTEXT ( ( #555084, #54362, #610891 ) ) REPRESENTATION_CONTEXT ( 'NONE', 'WORKASPACE' ) );
#780908 = CARTESIAN_POINT ( 'NONE',  ( 13.10491827279861887, 20.23646732136887394, -7.033296060588297927 ) ) ;
#780910 = B_SPLINE_CURVE_WITH_KNOTS ( 'NONE', 3,
 ( #443429, #376060, #682143, #141223, #9832, #264533, #193048, #13780 ),
 .UNSPECIFIED., .F., .F.,
 ( 4, 1, 1, 1, 1, 4 ),
 ( 0.000000000000000000, 0.2001421791230225122, 0.4000839943816200117, 0.5999546761975026454, 0.7998835929305321280, 1.000000000000000000 ),
 .UNSPECIFIED. ) ;
#780911 = EDGE_CURVE ( 'NONE', #667797, #485581, #236570, .T. ) ;
#780912 = CYLINDRICAL_SURFACE ( 'NONE', #550792, 5.500000000000005329 ) ;
#780913 = CARTESIAN_POINT ( 'NONE',  ( 13.56616026451342094, 26.91060149877730723, 6.399946319932067418 ) ) ;
#780917 = EDGE_CURVE ( 'NONE', #690694, #463733, #19599, .T. ) ;
#780916 = DIRECTION ( 'NONE',  ( 1.000000000000000000, 0.000000000000000000, -0.000000000000000000 ) ) ;
#780915 = CARTESIAN_POINT ( 'NONE',  ( -106.4864311458791661, 5.326892378220045465, 152.2999999999999829 ) ) ;
#780914 = CARTESIAN_POINT ( 'NONE',  ( 9.410000000000170672, 6.194863527754630006, -26.75000000000000000 ) ) ;
#780920 = CARTESIAN_POINT ( 'NONE',  ( -38.10000000000094644, -88.89999999999932356, 7.000000000000045297 ) ) ;
#780919 = CARTESIAN_POINT ( 'NONE',  ( -13.87892912033648152, 26.94053251263914461, -5.346180630768174069 ) ) ;
#780918 = CARTESIAN_POINT ( 'NONE',  ( 0.000000000000000000, 1.540743955509788682E-30, -144.2719999999999629 ) ) ;
#780922 = CARTESIAN_POINT ( 'NONE',  ( -10.53278974850299932, 7.961173839359060089, -28.22763938651350202 ) ) ;
#780921 = PLANE ( 'NONE',  #467526 ) ;
#780923 = FACE_OUTER_BOUND ( 'NONE', #466877, .T. ) ;
#780925 = EDGE_CURVE ( 'NONE', #723105, #630894, #278072, .T. ) ;
#780924 =( GEOMETRIC_REPRESENTATION_CONTEXT ( 3 ) GLOBAL_UNCERTAINTY_ASSIGNED_CONTEXT ( ( #194217 ) ) GLOBAL_UNIT_ASSIGNED_CONTEXT ( ( #761123, #335787, #451008 ) ) REPRESENTATION_CONTEXT ( 'NONE', 'WORKASPACE' ) );
#780926 = ORIENTED_EDGE ( 'NONE', *, *, #162050, .F. ) ;
#780928 = STYLED_ITEM ( 'NONE', ( #27410 ), #645720 ) ;
#780927 = CARTESIAN_POINT ( 'NONE',  ( -10.90836501453024532, 8.900851562150627672, -28.23220724711180551 ) ) ;
#780929 = VECTOR ( 'NONE', #566038, 1000.000000000000000 ) ;
#780931 = CARTESIAN_POINT ( 'NONE',  ( -25.00000000000000000, 85.00000000000000000, 22.50000000000000000 ) ) ;
#780930 = CARTESIAN_POINT ( 'NONE',  ( 14.95898642775880383, 24.30801684391756723, 1.108716607037305790 ) ) ;
#780934 = UNCERTAINTY_MEASURE_WITH_UNIT (LENGTH_MEASURE( 1.000000000000000082E-05 ), #525154, 'distance_accuracy_value', 'NONE');
#780933 = B_SPLINE_CURVE_WITH_KNOTS ( 'NONE', 3,
 ( #86898, #448866, #158395, #575862 ),
 .UNSPECIFIED., .F., .F.,
 ( 4, 4 ),
 ( 2.724625550702504209E-07, 0.0003656976298777761362 ),
 .UNSPECIFIED. ) ;
#780932 = SURFACE_STYLE_FILL_AREA ( #530369 ) ;
#780935 = ORIENTED_EDGE ( 'NONE', *, *, #52728, .T. ) ;
#780937 = ORIENTED_EDGE ( 'NONE', *, *, #478715, .T. ) ;
#780936 = CARTESIAN_POINT ( 'NONE',  ( 50.29199999999980975, 60.86883655000000459, -50.29200000000017212 ) ) ;
#780938 = CARTESIAN_POINT ( 'NONE',  ( 19.17699999999999960, 12.95399999999999885, 4.826000000000002288 ) ) ;
#780939 = B_SPLINE_CURVE_WITH_KNOTS ( 'NONE', 3,
 ( #259470, #136157, #374896, #789 ),
 .UNSPECIFIED., .F., .F.,
 ( 4, 4 ),
 ( 0.000000000000000000, 1.000000000000000000 ),
 .UNSPECIFIED. ) ;
#780940 = DIRECTION ( 'NONE',  ( 8.659560562354964906E-17, -0.7071067811865449082, 0.7071067811865501263 ) ) ;
#780941 = DIRECTION ( 'NONE',  ( 0.000000000000000000, 1.000000000000000000, 0.000000000000000000 ) ) ;
#780942 = FILL_AREA_STYLE_COLOUR ( '', #317078 ) ;
#780943 = CARTESIAN_POINT ( 'NONE',  ( -124.2784937447523106, 6.057937855923347215, 152.2999999999999829 ) ) ;
#780944 = DIRECTION ( 'NONE',  ( -1.000000000000000000, -0.000000000000000000, -0.000000000000000000 ) ) ;
#780946 = PRESENTATION_STYLE_ASSIGNMENT (( #665536 ) ) ;
#780945 = CARTESIAN_POINT ( 'NONE',  ( 12.88233676798926197, 23.60439937886514983, -7.684105492506106749 ) ) ;
#780947 = FILL_AREA_STYLE_COLOUR ( '', #778150 ) ;
#780948 =( LENGTH_UNIT ( ) NAMED_UNIT ( * ) SI_UNIT ( .MILLI., .METRE. ) );
#780949 = AXIS2_PLACEMENT_3D ( 'NONE', #727768, #413986, #182959 ) ;
#780951 = CARTESIAN_POINT ( 'NONE',  ( -11.07305767767520521, 8.824464672112076968, -2.234719639004779879 ) ) ;
#780950 = CARTESIAN_POINT ( 'NONE',  ( -9.745214827184364381, -7.963799926954989949, -3.106875104032100321 ) ) ;
#780953 = ORIENTED_EDGE ( 'NONE', *, *, #206352, .T. ) ;
#780952 = CARTESIAN_POINT ( 'NONE',  ( 11.14521482718410716, 7.964660743423885414, -3.107614623997163150 ) ) ;
#780954 = ORIENTED_EDGE ( 'NONE', *, *, #494410, .F. ) ;
#780955 = CARTESIAN_POINT ( 'NONE',  ( 7.985000000000132658, -4.934999999999793552, -30.84999999999999787 ) ) ;
#780956 =( LENGTH_UNIT ( ) NAMED_UNIT ( * ) SI_UNIT ( .MILLI., .METRE. ) );
#780957 = EDGE_CURVE ( 'NONE', #551111, #14512, #84259, .T. ) ;
#780958 = CARTESIAN_POINT ( 'NONE',  ( 10.44528974850280534, 7.964800137917364076, -3.107452087119711770 ) ) ;
#780959 = CARTESIAN_POINT ( 'NONE',  ( 8.135000000000129461, -3.364999999999794156, -29.95000000000002416 ) ) ;
#780962 = CARTESIAN_POINT ( 'NONE',  ( 9.015004158300488513, 35.24581845685165860, 11.82944753679666938 ) ) ;
#780961 = CARTESIAN_POINT ( 'NONE',  ( -5.940071459227012518, 1.586888087045245310, -139.6487372790277561 ) ) ;
#780960 = CARTESIAN_POINT ( 'NONE',  ( 13.33149917259838624, 18.32675748572652097, -6.875414454690531585 ) ) ;
#780963 = CARTESIAN_POINT ( 'NONE',  ( 10.77489255904348475, 7.972647369607986256, -27.48223435692518990 ) ) ;
#780964 =( NAMED_UNIT ( * ) SI_UNIT ( $, .STERADIAN. ) SOLID_ANGLE_UNIT ( ) );
#780965 = CARTESIAN_POINT ( 'NONE',  ( 12.67583586157497244, 18.72465716411288739, 8.020331574514688810 ) ) ;
#780966 = CARTESIAN_POINT ( 'NONE',  ( -12.99668305741220919, 26.56030583834226633, -7.231353793536952956 ) ) ;
#780967 = CARTESIAN_POINT ( 'NONE',  ( 7.772550554122143573, 18.92299999999999471, 0.6246626895446524275 ) ) ;
#780969 = CARTESIAN_POINT ( 'NONE',  ( 4.964989146372057682, -16.77424666084630900, -14.48624561186377058 ) ) ;
#780968 = CARTESIAN_POINT ( 'NONE',  ( -12.44790788919128133, -9.547498995902209629, -27.38836043681359911 ) ) ;
#780970 = CARTESIAN_POINT ( 'NONE',  ( 5.730831122103976050, 35.18445396244160150, 13.72456569986549368 ) ) ;
#780971 = CARTESIAN_POINT ( 'NONE',  ( -14.67776837260466927, 25.28962049686817792, 2.428892469855192360 ) ) ;
#780972 = ORIENTED_EDGE ( 'NONE', *, *, #682392, .T. ) ;
#780974 = DIRECTION ( 'NONE',  ( 0.000000000000000000, 0.000000000000000000, 1.000000000000000000 ) ) ;
#780973 = CARTESIAN_POINT ( 'NONE',  ( 8.815212187830406165, 2.415000000000197655, -27.39505693151555121 ) ) ;
#780976 =( LENGTH_UNIT ( ) NAMED_UNIT ( * ) SI_UNIT ( .MILLI., .METRE. ) );
#780975 = CIRCLE ( 'NONE', #120087, 1.206500000000013006 ) ;
#780977 = DIRECTION ( 'NONE',  ( -0.000000000000000000, 1.000000000000000000, -0.000000000000000000 ) ) ;
#780979 = EDGE_CURVE ( 'NONE', #138251, #364959, #139190, .T. ) ;
#780978 = CARTESIAN_POINT ( 'NONE',  ( -13.76227235347822209, 26.79666092069946615, -5.966609281800145936 ) ) ;
#780982 = CARTESIAN_POINT ( 'NONE',  ( 7.888105073298965486, 1.149593116013536420E-14, -10.40178246785964866 ) ) ;
#780981 = LINE ( 'NONE', #665575, #760763 ) ;
#780980 = CARTESIAN_POINT ( 'NONE',  ( -106.6385034390865059, 6.314743589743598839, 152.2999999999999829 ) ) ;
#780983 = ORIENTED_EDGE ( 'NONE', *, *, #462527, .T. ) ;
#780984 = CARTESIAN_POINT ( 'NONE',  ( -12.71610426826328855, -10.47071637170940406, -28.17950325083732466 ) ) ;
#780985 = CARTESIAN_POINT ( 'NONE',  ( -13.43660000000000565, 13.67806365704749894, 3.565407283149226281 ) ) ;
#780986 = CARTESIAN_POINT ( 'NONE',  ( -11.14641341908942884, -9.380397275064551010, -28.05924168258182405 ) ) ;
#780987 = STYLED_ITEM ( 'NONE', ( #53294 ), #734116 ) ;
#780988 = EDGE_CURVE ( 'NONE', #13547, #688149, #566694, .T. ) ;
#780990 = EDGE_CURVE ( 'NONE', #490711, #262605, #62082, .T. ) ;
#780989 = CARTESIAN_POINT ( 'NONE',  ( 14.35455327530076808, 18.69819125793301495, -3.892685147028581927 ) ) ;
#780992 = EDGE_CURVE ( 'NONE', #588666, #9032, #719248, .T. ) ;
#780991 = CARTESIAN_POINT ( 'NONE',  ( 12.75298477500403571, -8.726313027358575170, -2.015570104427764964 ) ) ;
#780994 = AXIS2_PLACEMENT_3D ( 'NONE', #473069, #715799, #170922 ) ;
#780993 = CARTESIAN_POINT ( 'NONE',  ( -12.81828133648839518, 8.978761802197515962, -2.265851717704558954 ) ) ;
#780995 = ORIENTED_EDGE ( 'NONE', *, *, #753982, .T. ) ;
#780997 = VERTEX_POINT ( 'NONE', #286050 ) ;
#780996 = SURFACE_STYLE_USAGE ( .BOTH. , #538281 ) ;
#780998 = DIRECTION ( 'NONE',  ( 0.000000000000000000, 0.000000000000000000, 1.000000000000000000 ) ) ;
#781000 = CARTESIAN_POINT ( 'NONE',  ( -9.859656658791449146, 30.53939173692870312, -11.30430085510828597 ) ) ;
#780999 = CARTESIAN_POINT ( 'NONE',  ( 11.86447589237688582, -10.46381010892780061, -27.84999999999999076 ) ) ;
#781002 = ORIENTED_EDGE ( 'NONE', *, *, #272612, .T. ) ;
#781001 = CARTESIAN_POINT ( 'NONE',  ( -58.25871851536204105, -8.388022699507812874, -2.641660274203973202 ) ) ;
#781003 = CARTESIAN_POINT ( 'NONE',  ( 10.42092647779590386, -10.43523672687840254, -28.03728826508220351 ) ) ;
#781004 = CARTESIAN_POINT ( 'NONE',  ( 10.87032555660520927, 24.05775136638607137, -10.15096808770655734 ) ) ;
#781005 = CARTESIAN_POINT ( 'NONE',  ( 1.567244251809583266, 0.6491738246508454990, -155.9302031249999061 ) ) ;
#781007 = VERTEX_POINT ( 'NONE', #293881 ) ;
#781006 = CARTESIAN_POINT ( 'NONE',  ( -13.46200000000000685, 13.76035944837042280, -1.457612708319184547 ) ) ;
#781008 = DIRECTION ( 'NONE',  ( 1.000000000000000000, 0.000000000000000000, 0.000000000000000000 ) ) ;
#781009 = VERTEX_POINT ( 'NONE', #536185 ) ;
#781010 = ADVANCED_FACE ( 'NONE', ( #480442 ), #569556, .T. ) ;
#781012 = CARTESIAN_POINT ( 'NONE',  ( 21.31285566722151614, 22.30057432531388883, 27.39745453464466252 ) ) ;
#781011 = DIRECTION ( 'NONE',  ( -3.878788625379570201E-15, 0.000000000000000000, -1.000000000000000000 ) ) ;
#781013 = ORIENTED_EDGE ( 'NONE', *, *, #45270, .F. ) ;
#781016 = DIRECTION ( 'NONE',  ( 0.000000000000000000, 0.000000000000000000, 1.000000000000000000 ) ) ;
#781015 = DIRECTION ( 'NONE',  ( -0.000000000000000000, -0.000000000000000000, 1.000000000000000000 ) ) ;
#781014 = CARTESIAN_POINT ( 'NONE',  ( 21.36482457321861617, 21.99643062080317790, 27.46914587852978684 ) ) ;
#781018 = CARTESIAN_POINT ( 'NONE',  ( -58.10127950000000396, 4.653229200000066790, -9.978885300000133185 ) ) ;
#781017 = CARTESIAN_POINT ( 'NONE',  ( -11.17585626830299184, 8.960000000000020393, -28.17331615074622420 ) ) ;
#781020 =( LENGTH_UNIT ( ) NAMED_UNIT ( * ) SI_UNIT ( .MILLI., .METRE. ) );
#781019 =( LENGTH_UNIT ( ) NAMED_UNIT ( * ) SI_UNIT ( .MILLI., .METRE. ) );
#781021 = CARTESIAN_POINT ( 'NONE',  ( 10.00838842074650969, -9.795890263930617792, -27.29976263044427753 ) ) ;
#781022 = PLANE ( 'NONE',  #538105 ) ;
#781023 = CARTESIAN_POINT ( 'NONE',  ( -10.24172175408010155, -10.32446467211210006, -28.21528036099519454 ) ) ;
#781024 = STYLED_ITEM ( 'NONE', ( #275304 ), #433681 ) ;
#781025 = CIRCLE ( 'NONE', #527042, 2.552699999999990865 ) ;
#781028 = ORIENTED_EDGE ( 'NONE', *, *, #72588, .T. ) ;
#781027 = VERTEX_POINT ( 'NONE', #241972 ) ;
#781026 = B_SPLINE_SURFACE_WITH_KNOTS ( 'NONE', 3, 1, ( 
 ( #411331, #777014 ),
 ( #605643, #240073 ),
 ( #593894, #474627 ),
 ( #545936, #717364 ),
 ( #172487, #112744 ),
 ( #355599, #347773 ),
 ( #295890, #176375 ),
 ( #486305, #419114 ),
 ( #120605, #359480 ),
 ( #56958, #729007 ),
 ( #589973, #45201 ) ),
 .UNSPECIFIED., .F., .F., .F.,
 ( 4, 1, 1, 1, 1, 1, 1, 1, 4 ),
 ( 2, 2 ),
 ( 0.000000000000000000, 0.1140350332836636976, 0.2284714425832281015, 0.3432329362395947769, 0.4591030622536819705, 0.5802567027854907966, 0.7103464218429732524, 0.8505517991796096577, 1.000000000000000000 ),
 ( 0.000000000000000000, 1.000000000000000000 ),
 .UNSPECIFIED. ) ;
#781029 = SURFACE_STYLE_FILL_AREA ( #296023 ) ;
#781031 = EDGE_CURVE ( 'NONE', #313533, #427858, #607581, .T. ) ;
#781030 = DIRECTION ( 'NONE',  ( 3.342508610651247698E-34, -1.000000000000000000, -3.254229924975366840E-34 ) ) ;
#781033 = CARTESIAN_POINT ( 'NONE',  ( -2.550694353264139034E-16, -2.082799999999984664, -150.9196562499999743 ) ) ;
#781032 = CARTESIAN_POINT ( 'NONE',  ( -58.80127949962701450, -2.516906120000002467, 8.011935065099001108 ) ) ;
#781035 = ORIENTED_EDGE ( 'NONE', *, *, #250513, .T. ) ;
#781034 = SURFACE_SIDE_STYLE ('',( #176513 ) ) ;
#781036 = ORIENTED_EDGE ( 'NONE', *, *, #219470, .T. ) ;
#781037 = VERTEX_POINT ( 'NONE', #62763 ) ;
#781040 = ORIENTED_EDGE ( 'NONE', *, *, #582832, .T. ) ;
#781039 = CARTESIAN_POINT ( 'NONE',  ( 13.33975020099335929, 24.29654442663194303, 6.577029217592212262 ) ) ;
#781038 =( GEOMETRIC_REPRESENTATION_CONTEXT ( 3 ) GLOBAL_UNCERTAINTY_ASSIGNED_CONTEXT ( ( #549727 ) ) GLOBAL_UNIT_ASSIGNED_CONTEXT ( ( #678538, #682453, #249155 ) ) REPRESENTATION_CONTEXT ( 'NONE', 'WORKASPACE' ) );
#781041 = LINE ( 'NONE', #176521, #418649 ) ;
#781043 = CARTESIAN_POINT ( 'NONE',  ( -11.02058568263724503, -8.960401193961518018, -2.890629089771211913 ) ) ;
#781042 = DIRECTION ( 'NONE',  ( -3.410026233574002744E-17, -0.9238800188630271748, 0.3826822582060115385 ) ) ;
#781044 = SURFACE_STYLE_USAGE ( .BOTH. , #347913 ) ;
#781045 = CARTESIAN_POINT ( 'NONE',  ( -10.54805767767519420, 7.975535327887899761, -2.965280360995157682 ) ) ;
#781046 = ORIENTED_EDGE ( 'NONE', *, *, #545292, .T. ) ;
#781047 = FILL_AREA_STYLE_COLOUR ( '', #29091 ) ;
#781050 = DIRECTION ( 'NONE',  ( -0.9999218841540811198, -0.01249902355196597786, 7.137249590479466097E-17 ) ) ;
#781049 = CARTESIAN_POINT ( 'NONE',  ( 5.965964298387241627, 14.44999999999999751, -15.00142018126190102 ) ) ;
#781048 = CARTESIAN_POINT ( 'NONE',  ( 14.14650380292011711, 31.10697150018284063, -4.591598230944495818 ) ) ;
#781052 = CARTESIAN_POINT ( 'NONE',  ( 14.45488906428296794, 24.95846694213378214, 4.007017002374074544 ) ) ;
#781051 = CARTESIAN_POINT ( 'NONE',  ( 6.317175626749472528, 0.000000000000000000, 11.78515214974772185 ) ) ;
#781053 = ORIENTED_EDGE ( 'NONE', *, *, #709932, .T. ) ;
#781054 = CARTESIAN_POINT ( 'NONE',  ( -9.115730584529584846, 30.58335424838316285, 11.75200344240384354 ) ) ;
#781055 = FACE_OUTER_BOUND ( 'NONE', #123445, .T. ) ;
#781056 = CARTESIAN_POINT ( 'NONE',  ( 7.273543602974323008, 3.388131789017201356E-18, 10.96223501070093143 ) ) ;
#781057 = CARTESIAN_POINT ( 'NONE',  ( -12.61463842074680386, -8.120000000000000995, -3.084974226119279628 ) ) ;
#781059 = CARTESIAN_POINT ( 'NONE',  ( 38.10000000000000853, 63.50000000000001421, 7.500000000000000000 ) ) ;
#781058 = CARTESIAN_POINT ( 'NONE',  ( -11.18382269179837962, 8.881591496706523259, -2.187853543850925231 ) ) ;
#781060 = PLANE ( 'NONE',  #262751 ) ;
#781062 = CARTESIAN_POINT ( 'NONE',  ( -11.22038891181871634, 8.316976006054835224, -28.40999511271713018 ) ) ;
#781061 = FILL_AREA_STYLE ('',( #717527 ) ) ;
#781063 = CARTESIAN_POINT ( 'NONE',  ( 12.49797175407989869, -8.679999999999981952, -2.115025773880731652 ) ) ;
#781064 = CARTESIAN_POINT ( 'NONE',  ( 11.69655930566699986, 31.51504558719595650, -9.186766170126496434 ) ) ;
#781065 = CARTESIAN_POINT ( 'NONE',  ( -58.53027950000004154, -0.5027574440478214113, -0.4999993399999744792 ) ) ;
#781066 = CARTESIAN_POINT ( 'NONE',  ( 11.25353960163610267, 8.614605431199121810, -3.209981837625651924 ) ) ;
#781067 = SURFACE_STYLE_FILL_AREA ( #407518 ) ;
#781068 = COLOUR_RGB ( '',0.2509803921568627416, 0.2509803921568627416, 0.2509803921568627416 ) ;
#781069 = MECHANICAL_DESIGN_GEOMETRIC_PRESENTATION_REPRESENTATION (  '', ( #705020 ), #362245 ) ;
#781071 = CIRCLE ( 'NONE', #120778, 0.1000000000000028644 ) ;
#781070 = AXIS2_PLACEMENT_3D ( 'NONE', #691114, #746802, #138446 ) ;
#781072 = ADVANCED_FACE ( 'NONE', ( #377050 ), #2948, .F. ) ;
#781073 = CARTESIAN_POINT ( 'NONE',  ( 12.20443018545850933, -8.959999999999986642, -2.923316150746200659 ) ) ;
#781074 = CARTESIAN_POINT ( 'NONE',  ( 12.16672310250134004, -8.733417052095514777, -2.137052004868317034 ) ) ;
#781076 = CARTESIAN_POINT ( 'NONE',  ( -8.989859522428440997, -14.49999999999999822, -26.25000000000000000 ) ) ;
#781075 = AXIS2_PLACEMENT_3D ( 'NONE', #588632, #167218, #528997 ) ;
#781078 = CARTESIAN_POINT ( 'NONE',  ( -11.14536466982170282, -9.464079267204274615, -28.35655050386192144 ) ) ;
#781077 = PRESENTATION_LAYER_ASSIGNMENT (  '', '', ( #400239 ) ) ;
#781079 = ORIENTED_EDGE ( 'NONE', *, *, #632536, .F. ) ;
#781080 = ORIENTED_EDGE ( 'NONE', *, *, #106603, .F. ) ;
#781081 = CARTESIAN_POINT ( 'NONE',  ( 11.36864255904349363, -7.836189891072126379, -2.274484081838682226 ) ) ;
#781082 = CARTESIAN_POINT ( 'NONE',  ( -58.21265675832803055, -4.364397128518938018, 0.8188168282530253750 ) ) ;
#781083 = EDGE_CURVE ( 'NONE', #496768, #410841, #257722, .T. ) ;
#781084 = EDGE_CURVE ( 'NONE', #285313, #183128, #443463, .T. ) ;
#781086 = DIRECTION ( 'NONE',  ( 1.000000000000000000, 0.000000000000000000, 0.000000000000000000 ) ) ;
#781085 = CYLINDRICAL_SURFACE ( 'NONE', #641636, 0.8054509364008033412 ) ;
#781087 = CARTESIAN_POINT ( 'NONE',  ( 2.293671092350640706, 2.293671092350635821, 147.1215625000000387 ) ) ;
#781089 = VERTEX_POINT ( 'NONE', #675305 ) ;
#781088 = ORIENTED_EDGE ( 'NONE', *, *, #560766, .T. ) ;
#781091 = FILL_AREA_STYLE ('',( #105021 ) ) ;
#781090 = CARTESIAN_POINT ( 'NONE',  ( 14.31830078830152608, 24.61227012987011520, 4.470599795969641299 ) ) ;
#781092 = SURFACE_SIDE_STYLE ('',( #733159 ) ) ;
#781093 = CARTESIAN_POINT ( 'NONE',  ( 21.43356600561532588, 17.92334584837548306, -2.338865937774768700 ) ) ;
#781097 = ORIENTED_EDGE ( 'NONE', *, *, #218871, .F. ) ;
#781096 = CARTESIAN_POINT ( 'NONE',  ( 7.841062807566681059, 18.92300000000000182, -0.7089916989706882555 ) ) ;
#781095 = DIRECTION ( 'NONE',  ( -0.000000000000000000, -0.000000000000000000, 1.000000000000000000 ) ) ;
#781094 = CARTESIAN_POINT ( 'NONE',  ( 14.29349230681838634, 29.34063405579452066, -4.111229838367446376 ) ) ;
#781098 = VERTEX_POINT ( 'NONE', #373124 ) ;
#781099 = UNCERTAINTY_MEASURE_WITH_UNIT (LENGTH_MEASURE( 1.000000000000000082E-05 ), #330236, 'distance_accuracy_value', 'NONE');
#781100 = CARTESIAN_POINT ( 'NONE',  ( -12.10360426826329849, -10.18535818585469954, -27.35574512374399703 ) ) ;
#781101 = FILL_AREA_STYLE ('',( #57165 ) ) ;
#781102 = CYLINDRICAL_SURFACE ( 'NONE', #467105, 0.3583333333332973103 ) ;
#781104 = CARTESIAN_POINT ( 'NONE',  ( 11.34969869455575875, 8.806094756821295277, -3.085554923466149457 ) ) ;
#781103 = CARTESIAN_POINT ( 'NONE',  ( -15.20583566719776591, 2.539999999999996039, -1.019883161041612363 ) ) ;
#781105 = CARTESIAN_POINT ( 'NONE',  ( -2.836791036747681627, -13.50727105473511891, -0.02539999999999838221 ) ) ;
#781107 = EDGE_CURVE ( 'NONE', #645558, #566433, #341649, .T. ) ;
#781106 = AXIS2_PLACEMENT_3D ( 'NONE', #256069, #741079, #196306 ) ;
#781109 = CARTESIAN_POINT ( 'NONE',  ( -11.17182601316950752, -10.79999999999999893, -27.33038475772930909 ) ) ;
#781108 = CARTESIAN_POINT ( 'NONE',  ( 10.98078133648809995, -9.610619098901189261, -27.34877757655679886 ) ) ;
#781111 = VECTOR ( 'NONE', #716460, 1000.000000000000000 ) ;
#781110 = CARTESIAN_POINT ( 'NONE',  ( -12.32454840349849512, 8.782768740391285078, -28.35531353160567392 ) ) ;
#781112 = CARTESIAN_POINT ( 'NONE',  ( -1.009707304939999828, 0.000000000000000000, 12.83016931293999541 ) ) ;
#781116 = ORIENTED_EDGE ( 'NONE', *, *, #623937, .F. ) ;
#781115 = SURFACE_STYLE_USAGE ( .BOTH. , #586301 ) ;
#781114 = CARTESIAN_POINT ( 'NONE',  ( -13.40083660640719820, 30.99040866978882747, 6.451643896721944493 ) ) ;
#781113 = CARTESIAN_POINT ( 'NONE',  ( 10.77704758398488494, -8.303352137483956952, -1.973561603192531599 ) ) ;
#781117 = AXIS2_PLACEMENT_3D ( 'NONE', #235855, #143891, #438317 ) ;
#781118 = ORIENTED_EDGE ( 'NONE', *, *, #162269, .F. ) ;
#781121 = CARTESIAN_POINT ( 'NONE',  ( 2.700945643002818919, 35.33827932033828745, 14.62569860519877629 ) ) ;
#781120 = FILL_AREA_STYLE_COLOUR ( '', #151977 ) ;
#781119 = CARTESIAN_POINT ( 'NONE',  ( 0.000000000000000000, 2.794000000000000039, 0.000000000000000000 ) ) ;
#781122 = CARTESIAN_POINT ( 'NONE',  ( -11.30161466982170637, 7.821238197802467873, -2.265851717704558954 ) ) ;
#781123 = CARTESIAN_POINT ( 'NONE',  ( -3.622729447867665264, 14.68710608051199173, 2.405094563671397179 ) ) ;
#781124 = CARTESIAN_POINT ( 'NONE',  ( 1.837241729372833365, 14.18150265370587526, -0.02540000000000021060 ) ) ;
#781126 = EDGE_LOOP ( 'NONE', ( #89925, #412605, #357101, #618215 ) ) ;
#781125 =( GEOMETRIC_REPRESENTATION_CONTEXT ( 3 ) GLOBAL_UNCERTAINTY_ASSIGNED_CONTEXT ( ( #670097 ) ) GLOBAL_UNIT_ASSIGNED_CONTEXT ( ( #420125, #778056, #117736 ) ) REPRESENTATION_CONTEXT ( 'NONE', 'WORKASPACE' ) );
#781127 = FACE_BOUND ( 'NONE', #33274, .T. ) ;
#781129 = ORIENTED_EDGE ( 'NONE', *, *, #622028, .F. ) ;
#781128 = EDGE_CURVE ( 'NONE', #567759, #635170, #453286, .T. ) ;
#781130 = CARTESIAN_POINT ( 'NONE',  ( -14.32214838086823505, 24.37671930656830099, -4.010281301956233335 ) ) ;
#781131 = CARTESIAN_POINT ( 'NONE',  ( 11.52812485702995637, 17.95206257093959223, -9.596996818259759365 ) ) ;
#781132 = FACE_OUTER_BOUND ( 'NONE', #613160, .T. ) ;
#781134 = ORIENTED_EDGE ( 'NONE', *, *, #366473, .F. ) ;
#781133 = ORIENTED_EDGE ( 'NONE', *, *, #275069, .T. ) ;
#781135 = CARTESIAN_POINT ( 'NONE',  ( 11.65967207865691080, 8.401231052069402239, -3.325409436867165169 ) ) ;
#781136 = SURFACE_SIDE_STYLE ('',( #105067 ) ) ;
#781138 = CARTESIAN_POINT ( 'NONE',  ( 25.48571663073532534, -11.45086013335417974, -7.406627095136989247 ) ) ;
#781137 = CARTESIAN_POINT ( 'NONE',  ( 14.59421052914031414, 30.43056447359028027, 3.465404598789464163 ) ) ;
#781139 = AXIS2_PLACEMENT_3D ( 'NONE', #738912, #683173, #436692 ) ;
#781141 = ADVANCED_FACE ( 'NONE', ( #683098 ), #496072, .T. ) ;
#781140 = DIRECTION ( 'NONE',  ( 0.000000000000000000, 0.000000000000000000, -1.000000000000000000 ) ) ;
#781142 =( NAMED_UNIT ( * ) SI_UNIT ( $, .STERADIAN. ) SOLID_ANGLE_UNIT ( ) );
#781144 = VECTOR ( 'NONE', #685614, 1000.000000000000000 ) ;
#781143 = CARTESIAN_POINT ( 'NONE',  ( -58.20127949962751046, -4.294133357770817838, -2.620118659999973065 ) ) ;
#781146 = ORIENTED_EDGE ( 'NONE', *, *, #717031, .F. ) ;
#781145 = DIRECTION ( 'NONE',  ( -0.7071067811865462405, -4.664598552256194446E-34, 0.7071067811865489050 ) ) ;
#781147 = EDGE_CURVE ( 'NONE', #168675, #127049, #589974, .T. ) ;
#781149 = PRESENTATION_LAYER_ASSIGNMENT (  '', '', ( #146513 ) ) ;
#781148 = FILL_AREA_STYLE ('',( #296147 ) ) ;
#781151 = DIRECTION ( 'NONE',  ( 0.000000000000000000, -7.304578822764421322E-15, -1.000000000000000000 ) ) ;
#781150 = LINE ( 'NONE', #419373, #714431 ) ;
#781152 = DIRECTION ( 'NONE',  ( 5.803817047393420797E-17, -0.1305275674529987051, -0.9914446803199878921 ) ) ;
#781153 = DIRECTION ( 'NONE',  ( -2.775557561562891967E-17, 1.249000902703301354E-16, 1.000000000000000000 ) ) ;
#781154 = EDGE_CURVE ( 'NONE', #443312, #486655, #82735, .T. ) ;
#781155 = CARTESIAN_POINT ( 'NONE',  ( -14.20861605549870887, 25.93482432424979223, -4.395607319837671056 ) ) ;
#781156 = CARTESIAN_POINT ( 'NONE',  ( 11.77697589237690678, 8.398895171616796773, -1.948969101148110061 ) ) ;
#781160 =( NAMED_UNIT ( * ) SI_UNIT ( $, .STERADIAN. ) SOLID_ANGLE_UNIT ( ) );
#781159 = CARTESIAN_POINT ( 'NONE',  ( 1.931606712526748204, -16.94814999999998761, -15.93910296840085650 ) ) ;
#781158 = CARTESIAN_POINT ( 'NONE',  ( -6.114307141043987315, 0.9267088733204629225, -138.4100251652043880 ) ) ;
#781157 = CARTESIAN_POINT ( 'NONE',  ( 11.15009314446259658, -8.827105796617193079, -3.096307333425698527 ) ) ;
#781162 = DIRECTION ( 'NONE',  ( -1.000000000000000000, -6.034944784262570588E-16, -5.360107721463850152E-31 ) ) ;
#781161 = B_SPLINE_CURVE_WITH_KNOTS ( 'NONE', 3,
 ( #261700, #571441, #691045, #26649 ),
 .UNSPECIFIED., .F., .F.,
 ( 4, 4 ),
 ( 2.487478991998373624E-07, 0.0003656739152218558284 ),
 .UNSPECIFIED. ) ;
#781163 = CARTESIAN_POINT ( 'NONE',  ( 11.20362308183610267, -8.179204040819199051, -3.230995788487021958 ) ) ;
#781164 = ADVANCED_FACE ( 'NONE', ( #578230 ), #522488, .T. ) ;
#781165 = DIRECTION ( 'NONE',  ( 0.000000000000000000, 0.000000000000000000, -1.000000000000000000 ) ) ;
#781166 = CARTESIAN_POINT ( 'NONE',  ( 2.525119442539477177, -13.97910520076707996, 1.033380195650246414E-15 ) ) ;
#781167 = COLOUR_RGB ( '',0.4941176470588235503, 0.4941176470588235503, 0.4941176470588235503 ) ;
#781169 = MECHANICAL_DESIGN_GEOMETRIC_PRESENTATION_REPRESENTATION (  '', ( #412887 ), #207790 ) ;
#781168 = CARTESIAN_POINT ( 'NONE',  ( 12.40713980473823064, 30.95084300778984598, -8.429881313479276272 ) ) ;
#781170 = CARTESIAN_POINT ( 'NONE',  ( 1.874879678697343399, 14.89051458089503299, -2.489305717902821859E-16 ) ) ;
#781171 = CARTESIAN_POINT ( 'NONE',  ( 13.15000000000000036, 10.00000000000000000, -2.600000000000000089 ) ) ;
#781172 = PRESENTATION_LAYER_ASSIGNMENT (  '', '', ( #362367 ) ) ;
#781174 = EDGE_CURVE ( 'NONE', #413770, #286956, #160750, .T. ) ;
#781173 = PLANE ( 'NONE',  #195611 ) ;
#781177 = CARTESIAN_POINT ( 'NONE',  ( 11.90014101100829613, -8.399999999999980815, -3.246632301492393680 ) ) ;
#781176 = CARTESIAN_POINT ( 'NONE',  ( 19.05000000000000426, 14.99999999999999822, -15.00000000000000178 ) ) ;
#781175 = VECTOR ( 'NONE', #304607, 1000.000000000000000 ) ;
#781179 = ADVANCED_FACE ( 'NONE', ( #526387 ), #649828, .F. ) ;
#781178 = CARTESIAN_POINT ( 'NONE',  ( 1.567244251809583266, 0.6491738246508454990, -147.1989531249999459 ) ) ;
#781180 = CARTESIAN_POINT ( 'NONE',  ( -11.57444933373008134, 19.21104193332123344, 9.541152375358587179 ) ) ;
#781181 = CARTESIAN_POINT ( 'NONE',  ( 9.107704895525344568, 4.753002831637759940, 26.89281884449820126 ) ) ;
#781184 = FACE_OUTER_BOUND ( 'NONE', #600369, .T. ) ;
#781183 = CARTESIAN_POINT ( 'NONE',  ( 14.86942984388531919, 26.67261976495235487, 0.3258609269538323416 ) ) ;
#781182 = SURFACE_STYLE_FILL_AREA ( #355890 ) ;
#781185 = DIRECTION ( 'NONE',  ( -2.887634826259110225E-15, -1.000000000000000000, -2.084715539966450235E-15 ) ) ;
#781187 = SURFACE_STYLE_FILL_AREA ( #538474 ) ;
#781186 = CARTESIAN_POINT ( 'NONE',  ( 9.911672934969459448, -7.764640613137641978, -2.720215568289805042 ) ) ;
#781190 = CARTESIAN_POINT ( 'NONE',  ( 5.863699465216454243, -16.60193647300666342, -10.84855717609327108 ) ) ;
#781189 = CARTESIAN_POINT ( 'NONE',  ( -13.01666666666680072, -9.900000000000000355, -28.49500000000000099 ) ) ;
#781188 = CARTESIAN_POINT ( 'NONE',  ( 5.185928635750476801, 35.34408346874204199, 13.93959465503454354 ) ) ;
#781191 = CARTESIAN_POINT ( 'NONE',  ( -10.58250626830299979, 7.975535327887899761, -2.965280360995160347 ) ) ;
#781193 = FILL_AREA_STYLE_COLOUR ( '', #232318 ) ;
#781192 = CARTESIAN_POINT ( 'NONE',  ( -10.55216305077614791, 29.76309625280756777, 10.66112639316518518 ) ) ;
#781194 = CARTESIAN_POINT ( 'NONE',  ( 12.68693760159630024, -9.614641814145249654, -28.34425487625600226 ) ) ;
#781195 = CARTESIAN_POINT ( 'NONE',  ( 10.55000000000000071, 9.009999121614111317, -2.598964804367239978 ) ) ;
#781196 =( LENGTH_UNIT ( ) NAMED_UNIT ( * ) SI_UNIT ( .MILLI., .METRE. ) );
#781197 = VECTOR ( 'NONE', #687553, 1000.000000000000114 ) ;
#781198 = EDGE_CURVE ( 'NONE', #349693, #527409, #60866, .T. ) ;
#781199 = EDGE_CURVE ( 'NONE', #564484, #329689, #53090, .T. ) ;
#781202 = ORIENTED_EDGE ( 'NONE', *, *, #674563, .T. ) ;
#781201 =( NAMED_UNIT ( * ) PLANE_ANGLE_UNIT ( ) SI_UNIT ( $, .RADIAN. ) );
#781200 = DIRECTION ( 'NONE',  ( 1.000000000000000000, -3.451266460341925948E-30, -3.647855007627620919E-15 ) ) ;
#781203 = ORIENTED_EDGE ( 'NONE', *, *, #768342, .F. ) ;
#781204 = CARTESIAN_POINT ( 'NONE',  ( 14.42414938904413901, 18.30375443037973682, -3.626298857311333279 ) ) ;
#781207 = EDGE_LOOP ( 'NONE', ( #543152, #709800, #390087, #752192 ) ) ;
#781206 =( NAMED_UNIT ( * ) SI_UNIT ( $, .STERADIAN. ) SOLID_ANGLE_UNIT ( ) );
#781205 = CARTESIAN_POINT ( 'NONE',  ( -12.68805407141631036, 31.43594264867545363, 7.760117098591321039 ) ) ;
#781208 = ORIENTED_EDGE ( 'NONE', *, *, #508764, .T. ) ;
#781210 = DIRECTION ( 'NONE',  ( -1.000000000000000000, 0.000000000000000000, 0.000000000000000000 ) ) ;
#781209 = CARTESIAN_POINT ( 'NONE',  ( -107.0213716593742532, 6.516809266902405362, 152.3999999999999488 ) ) ;
#781212 = VERTEX_POINT ( 'NONE', #426899 ) ;
#781211 = ORIENTED_EDGE ( 'NONE', *, *, #130848, .F. ) ;
#781214 = FACE_OUTER_BOUND ( 'NONE', #468845, .T. ) ;
#781213 = DIRECTION ( 'NONE',  ( 0.000000000000000000, 0.000000000000000000, 1.000000000000000000 ) ) ;
#781218 = EDGE_LOOP ( 'NONE', ( #440411, #20398 ) ) ;
#781217 = CARTESIAN_POINT ( 'NONE',  ( 3.231237883459999960, 0.02540000000000000244, 10.96375855757999673 ) ) ;
#781216 = B_SPLINE_CURVE_WITH_KNOTS ( 'NONE', 3,
 ( #183830, #720864, #605254, #426508 ),
 .UNSPECIFIED., .F., .F.,
 ( 4, 4 ),
 ( 0.000000000000000000, 1.000000000000000000 ),
 .UNSPECIFIED. ) ;
#781215 = CARTESIAN_POINT ( 'NONE',  ( -13.34476461033842121, 11.15176276931605948, -29.58044538052839911 ) ) ;
#781219 = ORIENTED_EDGE ( 'NONE', *, *, #512525, .F. ) ;
#781220 = CARTESIAN_POINT ( 'NONE',  ( 5.103655844614745085, 35.78430031502759334, 14.10505927562132911 ) ) ;
#781221 = ADVANCED_FACE ( 'NONE', ( #415224 ), #351665, .T. ) ;
#781222 = CARTESIAN_POINT ( 'NONE',  ( -9.866759811129526270, 7.756632342860227070, -2.721730803261211307 ) ) ;
#781223 = VERTEX_POINT ( 'NONE', #784826 ) ;
#781225 = ORIENTED_EDGE ( 'NONE', *, *, #36567, .T. ) ;
#781224 = CARTESIAN_POINT ( 'NONE',  ( -12.06047175408010119, 7.839999999999993641, -2.276683849253782199 ) ) ;
#781226 = EDGE_CURVE ( 'NONE', #426428, #40160, #56959, .T. ) ;
#781227 = DIRECTION ( 'NONE',  ( 0.3992604871656279530, 0.000000000000000000, -0.9168375338020718912 ) ) ;
#781228 = CYLINDRICAL_SURFACE ( 'NONE', #771153, 0.1999999999999987899 ) ;
#781230 = CARTESIAN_POINT ( 'NONE',  ( 11.34878018545851575, 8.820957051631369339, -2.109155325978609774 ) ) ;
#781229 = CARTESIAN_POINT ( 'NONE',  ( -10.34318760159660577, 7.970139048518029234, -27.35049110954809848 ) ) ;
#781231 = ORIENTED_EDGE ( 'NONE', *, *, #212464, .F. ) ;
#781232 = MECHANICAL_DESIGN_GEOMETRIC_PRESENTATION_REPRESENTATION (  '', ( #730656 ), #374907 ) ;
#781233 = CARTESIAN_POINT ( 'NONE',  ( 14.84241110780487105, 27.16093779009805687, 0.9533969079137714076 ) ) ;
#781234 = UNCERTAINTY_MEASURE_WITH_UNIT (LENGTH_MEASURE( 1.000000000000000082E-05 ), #335050, 'distance_accuracy_value', 'NONE');
#781236 = LINE ( 'NONE', #224679, #638926 ) ;
#781235 =( NAMED_UNIT ( * ) PLANE_ANGLE_UNIT ( ) SI_UNIT ( $, .RADIAN. ) );
#781240 = ORIENTED_EDGE ( 'NONE', *, *, #745399, .F. ) ;
#781239 = ORIENTED_EDGE ( 'NONE', *, *, #197194, .F. ) ;
#781238 = CARTESIAN_POINT ( 'NONE',  ( 6.081578780463150480, -1.082882854545261564, -140.8608416821679157 ) ) ;
#781237 = CARTESIAN_POINT ( 'NONE',  ( 11.28790192247728541, -7.840174500277134584, -2.600000000000008971 ) ) ;
#781241 = SURFACE_SIDE_STYLE ('',( #308037 ) ) ;
#781242 = EDGE_LOOP ( 'NONE', ( #740201, #59609, #35064, #695764, #461187, #625086, #496427, #707669, #701889, #331730, #228731, #572999, #692888, #491511, #443652, #49030, #220540, #782084 ) ) ;
#781243 = EDGE_CURVE ( 'NONE', #693722, #410497, #735500, .T. ) ;
#781244 = SURFACE_STYLE_FILL_AREA ( #172843 ) ;
#781245 = CARTESIAN_POINT ( 'NONE',  ( 8.135000000000122355, -3.634999999999796838, -29.94999999999999574 ) ) ;
#781246 = CARTESIAN_POINT ( 'NONE',  ( -12.42396123727956159, 8.457261961921700433, -27.28504163993729037 ) ) ;
#781247 = ORIENTED_EDGE ( 'NONE', *, *, #592800, .T. ) ;
#781248 = MECHANICAL_DESIGN_GEOMETRIC_PRESENTATION_REPRESENTATION (  '', ( #82339 ), #69800 ) ;
#781249 = CARTESIAN_POINT ( 'NONE',  ( -9.978548160517686227, -8.179133319884822839, -1.968802103594339048 ) ) ;
#781252 = ORIENTED_EDGE ( 'NONE', *, *, #262902, .F. ) ;
#781251 = EDGE_CURVE ( 'NONE', #485008, #395431, #665494, .T. ) ;
#781250 = AXIS2_PLACEMENT_3D ( 'NONE', #647738, #603625, #186103 ) ;
#781253 = CARTESIAN_POINT ( 'NONE',  ( 24.73441359366696091, -12.99432139177417511, -3.362569791215450632 ) ) ;
#781254 = VECTOR ( 'NONE', #543351, 1000.000000000000114 ) ;
#781255 = CARTESIAN_POINT ( 'NONE',  ( 11.40430767767499098, -10.18000000000000682, -27.36502577388069568 ) ) ;
#781256 = CARTESIAN_POINT ( 'NONE',  ( 5.372370631915140748, 35.84266756618529826, 14.00491466321821044 ) ) ;
#781257 = CARTESIAN_POINT ( 'NONE',  ( 11.39937293496939930, -8.295890263930639108, -2.049762630444309952 ) ) ;
#781258 = ORIENTED_EDGE ( 'NONE', *, *, #388015, .F. ) ;
#781259 = PRESENTATION_STYLE_ASSIGNMENT (( #431192 ) ) ;
#781262 = CARTESIAN_POINT ( 'NONE',  ( 14.84365249208861037, 18.91300000000000026, 0.4575215189873437227 ) ) ;
#781261 = CARTESIAN_POINT ( 'NONE',  ( 10.49520626830280889, 7.979042948368626931, -3.090844674021382410 ) ) ;
#781260 = FACE_OUTER_BOUND ( 'NONE', #359949, .T. ) ;
#781264 = DIRECTION ( 'NONE',  ( 0.02243806429580063461, 0.000000000000000000, -0.9997482349425066417 ) ) ;
#781263 = CARTESIAN_POINT ( 'NONE',  ( 10.20481325133252071, 34.25140797828618133, 27.06919730666933432 ) ) ;
#781265 = CARTESIAN_POINT ( 'NONE',  ( 12.08002293496939927, -8.120000000000000995, -2.115025773880729876 ) ) ;
#781266 = CARTESIAN_POINT ( 'NONE',  ( -13.52222842509847034, 8.247850228525322791, -2.742902802438033305 ) ) ;
#781267 = VECTOR ( 'NONE', #90055, 999.9999999999998863 ) ;
#781268 = CARTESIAN_POINT ( 'NONE',  ( -59.40364842669000467, -2.607143012706220286, 6.968601735652002027 ) ) ;
#781269 = CARTESIAN_POINT ( 'NONE',  ( 12.28447468432384859, -9.137765406085271991, -2.423164394893485785 ) ) ;
#781270 = DIRECTION ( 'NONE',  ( 0.000000000000000000, 1.000000000000000000, 0.000000000000000000 ) ) ;
#781271 = CARTESIAN_POINT ( 'NONE',  ( 2.709328479832648906, 19.04745999999999739, -15.41223148930855480 ) ) ;
#781273 = AXIS2_PLACEMENT_3D ( 'NONE', #99168, #210801, #95273 ) ;
#781272 = CARTESIAN_POINT ( 'NONE',  ( 5.388498392131329418, 14.45776417432951888, 1.612921109495514704 ) ) ;
#781274 = CARTESIAN_POINT ( 'NONE',  ( -12.78912558738849903, 8.689367390135769753, -27.34880097823129930 ) ) ;
#781275 = ORIENTED_EDGE ( 'NONE', *, *, #516075, .F. ) ;
#781277 = CARTESIAN_POINT ( 'NONE',  ( -10.63011052361368414, -17.09686999126948592, 8.030861695968015468 ) ) ;
#781276 = CARTESIAN_POINT ( 'NONE',  ( 10.80405922571020483, 7.760317776580034632, -27.72896651312087712 ) ) ;
#781278 = EDGE_CURVE ( 'NONE', #595152, #26645, #240074, .T. ) ;
#781279 = CARTESIAN_POINT ( 'NONE',  ( -9.862031336488394473, -10.55664597104200197, -27.97424317670640193 ) ) ;
#781280 = CARTESIAN_POINT ( 'NONE',  ( 10.00778974850280001, 7.961173839359060089, -27.47236061348649727 ) ) ;
#781282 = CARTESIAN_POINT ( 'NONE',  ( 0.000000000000000000, 0.000000000000000000, 16.76399999999999935 ) ) ;
#781281 = CARTESIAN_POINT ( 'NONE',  ( 11.52585626830279253, 7.840000000000022062, -28.17331615074622420 ) ) ;
#781285 = CARTESIAN_POINT ( 'NONE',  ( 13.37864275659256919, 24.68606220036845755, 6.497545568432747665 ) ) ;
#781284 = CARTESIAN_POINT ( 'NONE',  ( -10.32734685212540171, -8.504109736069340286, -2.049762630444300182 ) ) ;
#781283 = FILL_AREA_STYLE ('',( #658106 ) ) ;
#781286 = EDGE_CURVE ( 'NONE', #632614, #145577, #47907, .T. ) ;
#781287 = CARTESIAN_POINT ( 'NONE',  ( 21.53378463273584487, 14.45459832472191941, 1.493184632735867323 ) ) ;
#781289 = PRESENTATION_LAYER_ASSIGNMENT (  '', '', ( #82379 ) ) ;
#781288 = CARTESIAN_POINT ( 'NONE',  ( -13.50573681682939942, 18.71008802659815018, 6.229091716978657267 ) ) ;
#781290 = CARTESIAN_POINT ( 'NONE',  ( -11.68213332584540964, -16.12899999999999778, 4.608051277774041665 ) ) ;
#781291 =( LENGTH_UNIT ( ) NAMED_UNIT ( * ) SI_UNIT ( .MILLI., .METRE. ) );
#781293 = CARTESIAN_POINT ( 'NONE',  ( -12.54708960163639908, -7.839999999999999858, -2.600000000000000089 ) ) ;
#781292 =( LENGTH_UNIT ( ) NAMED_UNIT ( * ) SI_UNIT ( .MILLI., .METRE. ) );
#781295 = DIRECTION ( 'NONE',  ( 0.9999218841540811198, -0.01249902355196586511, -7.565100549672579143E-17 ) ) ;
#781294 = CARTESIAN_POINT ( 'NONE',  ( -12.18577078652209877, 8.399999999999993250, -1.868062733161649502 ) ) ;
#781296 =( GEOMETRIC_REPRESENTATION_CONTEXT ( 3 ) GLOBAL_UNCERTAINTY_ASSIGNED_CONTEXT ( ( #5939 ) ) GLOBAL_UNIT_ASSIGNED_CONTEXT ( ( #531122, #662397, #169355 ) ) REPRESENTATION_CONTEXT ( 'NONE', 'WORKASPACE' ) );
#781297 = ORIENTED_EDGE ( 'NONE', *, *, #447152, .T. ) ;
#781298 = CARTESIAN_POINT ( 'NONE',  ( -12.26799999999999891, -1.185049474395174422E-16, 0.8700000000000009948 ) ) ;
#781299 = CARTESIAN_POINT ( 'NONE',  ( -13.46200000000000507, -14.40387413951757978, 2.452431076198806181 ) ) ;
#781300 = CARTESIAN_POINT ( 'NONE',  ( -14.95769286224786043, 15.27856703001285155, -1.126158197764927094 ) ) ;
#781301 = CARTESIAN_POINT ( 'NONE',  ( 63.50000000000000000, 0.9473000000000015852, -91.45269999999999300 ) ) ;
#781302 = CARTESIAN_POINT ( 'NONE',  ( -59.34995512880701085, -2.565695700608612739, 4.022712389639020891 ) ) ;
#781304 = ORIENTED_EDGE ( 'NONE', *, *, #31266, .F. ) ;
#781303 = CARTESIAN_POINT ( 'NONE',  ( -11.99248902314007559, -9.706982282507730986, -28.45181110106888767 ) ) ;
#781306 =( NAMED_UNIT ( * ) PLANE_ANGLE_UNIT ( ) SI_UNIT ( $, .RADIAN. ) );
#781305 = FILL_AREA_STYLE ('',( #165045 ) ) ;
#781308 = CARTESIAN_POINT ( 'NONE',  ( 11.27072589237690003, 8.615023037364125003, -28.46449779927059609 ) ) ;
#781307 = DIRECTION ( 'NONE',  ( -0.000000000000000000, 1.000000000000000000, -0.000000000000000000 ) ) ;
#781309 = CARTESIAN_POINT ( 'NONE',  ( -10.73568018545869940, 8.824464672112110719, -27.48471963900479764 ) ) ;
#781312 = CARTESIAN_POINT ( 'NONE',  ( -13.46200000000000507, 13.48105447208247298, 3.168055113066923223 ) ) ;
#781311 = LINE ( 'NONE', #296332, #84750 ) ;
#781310 = CARTESIAN_POINT ( 'NONE',  ( -13.23255980886408523, 27.01253319440077405, 7.063954759132551331 ) ) ;
#781313 = SURFACE_SIDE_STYLE ('',( #371625 ) ) ;
#781314 = CARTESIAN_POINT ( 'NONE',  ( -13.80235258598653303, 19.16386795886074523, 5.540865644654339839 ) ) ;
#781315 = CARTESIAN_POINT ( 'NONE',  ( 9.765639601636120659, 7.871740232769059986, -2.785853755208550275 ) ) ;
#781317 = CARTESIAN_POINT ( 'NONE',  ( -0.9734477676387720546, 2.350110802895327033, 150.4156250000000341 ) ) ;
#781316 = CARTESIAN_POINT ( 'NONE',  ( 12.61884314446259125, 8.684362195378115601, -3.090605126223560539 ) ) ;
#781318 = UNCERTAINTY_MEASURE_WITH_UNIT (LENGTH_MEASURE( 1.000000000000000082E-05 ), #415395, 'distance_accuracy_value', 'NONE');
#781319 = PRESENTATION_LAYER_ASSIGNMENT (  '', '', ( #133627 ) ) ;
#781320 =( GEOMETRIC_REPRESENTATION_CONTEXT ( 3 ) GLOBAL_UNCERTAINTY_ASSIGNED_CONTEXT ( ( #106632 ) ) GLOBAL_UNIT_ASSIGNED_CONTEXT ( ( #598019, #124732, #236350 ) ) REPRESENTATION_CONTEXT ( 'NONE', 'WORKASPACE' ) );
#781322 = ORIENTED_EDGE ( 'NONE', *, *, #183623, .T. ) ;
#781321 = CARTESIAN_POINT ( 'NONE',  ( -11.24800981112949394, -10.46705841677650639, -28.17739132957220249 ) ) ;
#781325 = VERTEX_POINT ( 'NONE', #303740 ) ;
#781324 = FILL_AREA_STYLE ('',( #113190 ) ) ;
#781323 = CARTESIAN_POINT ( 'NONE',  ( 7.449024971848411170, 2.681620243487565336, -13.13308965940087347 ) ) ;
#781327 = CARTESIAN_POINT ( 'NONE',  ( -0.006993641459254861664, 14.69353028708856179, 2.159764012306150782 ) ) ;
#781326 = FILL_AREA_STYLE_COLOUR ( '', #676902 ) ;
#781328 = ORIENTED_EDGE ( 'NONE', *, *, #428125, .F. ) ;
#781329 = CARTESIAN_POINT ( 'NONE',  ( -12.82424085737244290, 23.48572246245347728, 7.533056707893206472 ) ) ;
#781330 = CARTESIAN_POINT ( 'NONE',  ( -12.10430767767519455, 8.679999999999992610, -2.115025773880678805 ) ) ;
#781333 = EDGE_CURVE ( 'NONE', #366188, #549945, #151362, .T. ) ;
#781332 = ORIENTED_EDGE ( 'NONE', *, *, #15121, .T. ) ;
#781331 =( GEOMETRIC_REPRESENTATION_CONTEXT ( 3 ) GLOBAL_UNCERTAINTY_ASSIGNED_CONTEXT ( ( #162125 ) ) GLOBAL_UNIT_ASSIGNED_CONTEXT ( ( #541969, #677195, #725050 ) ) REPRESENTATION_CONTEXT ( 'NONE', 'WORKASPACE' ) );
#781334 = CARTESIAN_POINT ( 'NONE',  ( 14.59641560046616782, 13.72978772065077102, 2.854959223288626724 ) ) ;
#781335 = CARTESIAN_POINT ( 'NONE',  ( -12.55630508741339568, -9.339999999999966107, -27.84999999999999076 ) ) ;
#781336 = EDGE_CURVE ( 'NONE', #10234, #603020, #777015, .T. ) ;
#781338 = VERTEX_POINT ( 'NONE', #534284 ) ;
#781337 = CARTESIAN_POINT ( 'NONE',  ( -58.20127949962748204, -5.274242195820004753, -2.611094456244999140 ) ) ;
#781340 = ORIENTED_EDGE ( 'NONE', *, *, #388989, .F. ) ;
#781339 = EDGE_CURVE ( 'NONE', #259226, #7688, #463085, .T. ) ;
#781341 = CARTESIAN_POINT ( 'NONE',  ( -12.55563149385102051, 8.689566337869660373, -3.101543609351905317 ) ) ;
#781342 = ORIENTED_EDGE ( 'NONE', *, *, #449378, .T. ) ;
#781344 = ORIENTED_EDGE ( 'NONE', *, *, #198542, .F. ) ;
#781343 = CARTESIAN_POINT ( 'NONE',  ( 11.21396482718414056, -9.610433662130281718, -28.35154360935190354 ) ) ;
#781346 = ORIENTED_EDGE ( 'NONE', *, *, #110067, .T. ) ;
#781345 =( GEOMETRIC_REPRESENTATION_CONTEXT ( 3 ) GLOBAL_UNCERTAINTY_ASSIGNED_CONTEXT ( ( #190940 ) ) GLOBAL_UNIT_ASSIGNED_CONTEXT ( ( #101249, #268784, #701977 ) ) REPRESENTATION_CONTEXT ( 'NONE', 'WORKASPACE' ) );
#781347 = ORIENTED_EDGE ( 'NONE', *, *, #530540, .F. ) ;
#781348 = ORIENTED_EDGE ( 'NONE', *, *, #580883, .T. ) ;
#781349 = ORIENTED_EDGE ( 'NONE', *, *, #748161, .T. ) ;
#781350 =( GEOMETRIC_REPRESENTATION_CONTEXT ( 3 ) GLOBAL_UNCERTAINTY_ASSIGNED_CONTEXT ( ( #123650 ) ) GLOBAL_UNIT_ASSIGNED_CONTEXT ( ( #743521, #75346, #739635 ) ) REPRESENTATION_CONTEXT ( 'NONE', 'WORKASPACE' ) );
#781352 = EDGE_CURVE ( 'NONE', #436235, #522486, #87694, .T. ) ;
#781351 = ORIENTED_EDGE ( 'NONE', *, *, #783291, .T. ) ;
#781354 = CARTESIAN_POINT ( 'NONE',  ( -10.56180657253230493, 7.742722855780788116, -27.97436260020709042 ) ) ;
#781353 = CARTESIAN_POINT ( 'NONE',  ( -12.77443760159660435, -8.970716371709400505, -2.270496749162650651 ) ) ;
#781356 =( NAMED_UNIT ( * ) PLANE_ANGLE_UNIT ( ) SI_UNIT ( $, .RADIAN. ) );
#781355 = AXIS2_PLACEMENT_3D ( 'NONE', #272258, #495972, #212482 ) ;
#781357 = ADVANCED_FACE ( 'NONE', ( #247886 ), #168557, .F. ) ;
#781358 = CARTESIAN_POINT ( 'NONE',  ( 6.030177372396560820, 1.290709420858930701, -138.7743232400586919 ) ) ;
#781359 = CARTESIAN_POINT ( 'NONE',  ( 14.08435507841474532, 29.73851541097749163, -4.778835089086794774 ) ) ;
#781360 = ORIENTED_EDGE ( 'NONE', *, *, #62362, .T. ) ;
#781362 = EDGE_LOOP ( 'NONE', ( #389143, #382472, #197525, #689005 ) ) ;
#781361 = PRESENTATION_STYLE_ASSIGNMENT (( #292468 ) ) ;
#781363 = EDGE_LOOP ( 'NONE', ( #183908, #295226, #93217, #200252 ) ) ;
#781364 = CARTESIAN_POINT ( 'NONE',  ( -11.47162164534206141, -7.841349838151330687, -2.561140620897135012 ) ) ;
#781365 = CARTESIAN_POINT ( 'NONE',  ( -12.98478960163639329, 8.400000000000027001, -28.49663230149241144 ) ) ;
#781366 = ORIENTED_EDGE ( 'NONE', *, *, #166347, .T. ) ;
#781367 = AXIS2_PLACEMENT_3D ( 'NONE', #296915, #438654, #319490 ) ;
#781369 = ADVANCED_FACE ( 'NONE', ( #315569 ), #263596, .T. ) ;
#781368 = CARTESIAN_POINT ( 'NONE',  ( -59.48990224092700885, -7.528918851043005844, 0.8188161682530001872 ) ) ;
#781370 = MECHANICAL_DESIGN_GEOMETRIC_PRESENTATION_REPRESENTATION (  '', ( #298984 ), #82978 ) ;
#781372 = CARTESIAN_POINT ( 'NONE',  ( 14.83889835693195280, 13.84181146277755126, 2.192509285456157198 ) ) ;
#781371 = CARTESIAN_POINT ( 'NONE',  ( 2.125762979015844767, -0.8805198562989561273, -152.4327421874999686 ) ) ;
#781373 = STYLED_ITEM ( 'NONE', ( #434370 ), #279017 ) ;
#781376 =( NAMED_UNIT ( * ) PLANE_ANGLE_UNIT ( ) SI_UNIT ( $, .RADIAN. ) );
#781375 = CARTESIAN_POINT ( 'NONE',  ( 12.10305580658869040, -10.57320866264030101, -28.18512315937318036 ) ) ;
#781374 = CARTESIAN_POINT ( 'NONE',  ( 14.44598456293748434, 31.16852891788801827, 3.538314008809412492 ) ) ;
#781377 = CARTESIAN_POINT ( 'NONE',  ( 11.04318760159640078, 8.829860951482013220, -27.35049110954809848 ) ) ;
#781379 = CARTESIAN_POINT ( 'NONE',  ( -12.78532819574133050, 29.75058406609672801, 7.844449832499843289 ) ) ;
#781378 = COLOUR_RGB ( '',0.4274509803921568429, 0.4588235294117646856, 0.4941176470588235503 ) ;
#781380 = CARTESIAN_POINT ( 'NONE',  ( 22.07259999999999778, -14.92249999999999588, 4.825999999999998735 ) ) ;
#781381 = EDGE_CURVE ( 'NONE', #351040, #486156, #24584, .T. ) ;
#781383 = CARTESIAN_POINT ( 'NONE',  ( 11.02922175407990402, -7.978210570499467913, -2.109870414589209542 ) ) ;
#781382 = CARTESIAN_POINT ( 'NONE',  ( -12.89918522679980839, 19.81979215975027131, -7.655783983306879925 ) ) ;
#781384 = FILL_AREA_STYLE_COLOUR ( '', #350880 ) ;
#781385 =( GEOMETRIC_REPRESENTATION_CONTEXT ( 3 ) GLOBAL_UNCERTAINTY_ASSIGNED_CONTEXT ( ( #74361 ) ) GLOBAL_UNIT_ASSIGNED_CONTEXT ( ( #33096, #383510, #21283 ) ) REPRESENTATION_CONTEXT ( 'NONE', 'WORKASPACE' ) );
#781388 =( NAMED_UNIT ( * ) PLANE_ANGLE_UNIT ( ) SI_UNIT ( $, .RADIAN. ) );
#781387 = DIRECTION ( 'NONE',  ( -1.000000000000000000, 0.000000000000000000, 0.000000000000000000 ) ) ;
#781386 = PRESENTATION_LAYER_ASSIGNMENT (  '', '', ( #539957 ) ) ;
#781390 = ORIENTED_EDGE ( 'NONE', *, *, #231673, .F. ) ;
#781389 = CARTESIAN_POINT ( 'NONE',  ( -9.431820826506198685, 30.50840171367385167, -11.49988016012248160 ) ) ;
#781392 = CARTESIAN_POINT ( 'NONE',  ( 8.135000000000141895, 2.035000000000204867, -30.35000000000005116 ) ) ;
#781391 = CARTESIAN_POINT ( 'NONE',  ( -58.65127950000000823, -7.466042580000005202, -3.020119319999999608 ) ) ;
#781394 = CARTESIAN_POINT ( 'NONE',  ( -11.31030922571050290, 7.836189891072164571, -28.17551591816130241 ) ) ;
#781393 = CIRCLE ( 'NONE', #577980, 0.1350812393832584446 ) ;
#781395 = CARTESIAN_POINT ( 'NONE',  ( 2.305539707309747666, 35.29142952904452812, 14.82175720570899635 ) ) ;
#781397 = FILL_AREA_STYLE_COLOUR ( '', #7491 ) ;
#781396 = CARTESIAN_POINT ( 'NONE',  ( 12.48895626830279859, 8.119177381552729500, -2.115501643998220160 ) ) ;
#781398 = DIRECTION ( 'NONE',  ( 1.705482648051570005E-18, 1.000000000000000000, -1.224646799147353207E-16 ) ) ;
#781400 = CARTESIAN_POINT ( 'NONE',  ( -11.72318018545866636, 8.253392342832475137, -27.28999999999999559 ) ) ;
#781399 =( GEOMETRIC_REPRESENTATION_CONTEXT ( 3 ) GLOBAL_UNCERTAINTY_ASSIGNED_CONTEXT ( ( #176231 ) ) GLOBAL_UNIT_ASSIGNED_CONTEXT ( ( #131907, #311078, #430249 ) ) REPRESENTATION_CONTEXT ( 'NONE', 'WORKASPACE' ) );
#781403 = CIRCLE ( 'NONE', #57472, 3.174999999999999378 ) ;
#781402 = CARTESIAN_POINT ( 'NONE',  ( 4.486100694929708865, 36.11204350788410977, 14.31345208574454553 ) ) ;
#781401 = SURFACE_SIDE_STYLE ('',( #669880 ) ) ;
#781404 = CARTESIAN_POINT ( 'NONE',  ( 13.46580489319484997, 27.12729495852546080, 6.608502701041610194 ) ) ;
#781405 = DIRECTION ( 'NONE',  ( -3.122502256758252770E-17, 1.000000000000000000, -1.387778780783015385E-17 ) ) ;
#781407 = CARTESIAN_POINT ( 'NONE',  ( -9.661175850575590474, 30.33336042142376243, -11.47439948985628888 ) ) ;
#781406 = CARTESIAN_POINT ( 'NONE',  ( 10.73680657253210136, 7.742512753686247251, -2.476753005805262031 ) ) ;
#781408 = PLANE ( 'NONE',  #282530 ) ;
#781409 = DIRECTION ( 'NONE',  ( 1.000000000000000000, 0.000000000000000000, -0.000000000000000000 ) ) ;
#781410 = CARTESIAN_POINT ( 'NONE',  ( -12.84633557395974890, 29.77298098927676762, 7.495184595419517315 ) ) ;
#781411 = CARTESIAN_POINT ( 'NONE',  ( 2.221286910568434969, 14.71467952657303613, -0.02540000000000027999 ) ) ;
#781414 = PRESENTATION_STYLE_ASSIGNMENT (( #180839 ) ) ;
#781413 = CARTESIAN_POINT ( 'NONE',  ( 5.056623119267595001, 36.09214956036508681, 14.12198862163853796 ) ) ;
#781412 = AXIS2_PLACEMENT_3D ( 'NONE', #374263, #568589, #270581 ) ;
#781417 = FACE_OUTER_BOUND ( 'NONE', #722981, .T. ) ;
#781416 = CARTESIAN_POINT ( 'NONE',  ( -6.046131449931830382, -1.229909621916327245, -140.7037479865327612 ) ) ;
#781415 = CARTESIAN_POINT ( 'NONE',  ( -3.015548158708126092, 36.34080027911593902, -14.56408590686390703 ) ) ;
#781418 = DIRECTION ( 'NONE',  ( -0.000000000000000000, -1.000000000000000000, -0.000000000000000000 ) ) ;
#781419 =( LENGTH_UNIT ( ) NAMED_UNIT ( * ) SI_UNIT ( .MILLI., .METRE. ) );
#781421 = CARTESIAN_POINT ( 'NONE',  ( 11.17505508741319709, -10.42857440818139914, -28.03495700856052508 ) ) ;
#781420 = MECHANICAL_DESIGN_GEOMETRIC_PRESENTATION_REPRESENTATION (  '', ( #95510 ), #388054 ) ;
#781424 =( NAMED_UNIT ( * ) SI_UNIT ( $, .STERADIAN. ) SOLID_ANGLE_UNIT ( ) );
#781423 = CARTESIAN_POINT ( 'NONE',  ( -11.72729394960808591, 19.45718852566213641, 9.147502019518009675 ) ) ;
#781422 = CARTESIAN_POINT ( 'NONE',  ( 14.80381473985714358, 30.96747589285712010, -2.418071369498486334 ) ) ;
#781425 = VERTEX_POINT ( 'NONE', #430809 ) ;
#781426 = CARTESIAN_POINT ( 'NONE',  ( -9.941842718714255511, -15.42509455180400302, 7.354130570464989525 ) ) ;
#781427 = CARTESIAN_POINT ( 'NONE',  ( -11.29476878573070131, -10.43172131893435939, -27.62144455260945364 ) ) ;
#781428 = CARTESIAN_POINT ( 'NONE',  ( 2.005232275219621663, 14.24289531744348913, -2.316027174680981793E-16 ) ) ;
#781429 = VECTOR ( 'NONE', #426364, 1000.000000000000000 ) ;
#781430 = EDGE_CURVE ( 'NONE', #170786, #746103, #430724, .T. ) ;
#781431 = AXIS2_PLACEMENT_3D ( 'NONE', #462886, #33419, #224346 ) ;
#781432 = VECTOR ( 'NONE', #496632, 1000.000000000000000 ) ;
#781435 = DIRECTION ( 'NONE',  ( -0.000000000000000000, 0.9554623307649544595, 0.2951130876277779924 ) ) ;
#781434 = CARTESIAN_POINT ( 'NONE',  ( 6.829463056826571510, 0.000000000000000000, 10.26333668671986032 ) ) ;
#781433 = VECTOR ( 'NONE', #185463, 1000.000000000000000 ) ;
#781437 = VECTOR ( 'NONE', #163226, 1000.000000000000000 ) ;
#781436 = SURFACE_STYLE_USAGE ( .BOTH. , #403963 ) ;
#781439 = VERTEX_POINT ( 'NONE', #199905 ) ;
#781438 = CARTESIAN_POINT ( 'NONE',  ( -10.79588842074680244, -9.264640613137625991, -27.72978443171019336 ) ) ;
#781440 = FILL_AREA_STYLE_COLOUR ( '', #576985 ) ;
#781441 = CARTESIAN_POINT ( 'NONE',  ( 8.980256121069171371, -13.86840000000000472, 11.68535612106913568 ) ) ;
#781442 = CARTESIAN_POINT ( 'NONE',  ( -12.69999999999999929, 28.49999999999999645, 34.35000000000000142 ) ) ;
#781443 = ORIENTED_EDGE ( 'NONE', *, *, #115905, .F. ) ;
#781445 = VECTOR ( 'NONE', #736279, 1000.000000000000000 ) ;
#781444 = CARTESIAN_POINT ( 'NONE',  ( 14.19172794687480454, 24.80521493525521493, 4.857460830348957259 ) ) ;
#781449 = ADVANCED_FACE ( 'NONE', ( #68703 ), #334172, .T. ) ;
#781448 =( GEOMETRIC_REPRESENTATION_CONTEXT ( 3 ) GLOBAL_UNCERTAINTY_ASSIGNED_CONTEXT ( ( #192728 ) ) GLOBAL_UNIT_ASSIGNED_CONTEXT ( ( #690708, #10552, #372866 ) ) REPRESENTATION_CONTEXT ( 'NONE', 'WORKASPACE' ) );
#781447 = CARTESIAN_POINT ( 'NONE',  ( 11.39384314446259516, -10.18352920838820452, -27.35891300564167139 ) ) ;
#781446 = DIRECTION ( 'NONE',  ( 1.000000000000000000, 0.000000000000000000, 0.000000000000000000 ) ) ;
#781450 = CARTESIAN_POINT ( 'NONE',  ( 11.28212485959437217, -9.479771334271285710, -28.22016152506287767 ) ) ;
#781451 = CARTESIAN_POINT ( 'NONE',  ( -14.98844414471416897, 24.69122519217136968, -0.5887168832952058839 ) ) ;
#781452 = ORIENTED_EDGE ( 'NONE', *, *, #204559, .T. ) ;
#781454 = CARTESIAN_POINT ( 'NONE',  ( 5.887059462401263765, 0.02540000000000000244, 10.95077213231651925 ) ) ;
#781453 = CARTESIAN_POINT ( 'NONE',  ( 12.87567164497261629, 26.00119753774663067, 7.695263567130750992 ) ) ;
#781456 = CARTESIAN_POINT ( 'NONE',  ( -12.43963842074680848, -10.18000000000000327, -27.36502577388068502 ) ) ;
#781455 = CARTESIAN_POINT ( 'NONE',  ( -6.935893836051070238, -6.739678205531800081, -35.59869601332020039 ) ) ;
#781457 = ORIENTED_EDGE ( 'NONE', *, *, #504038, .F. ) ;
#781460 = VERTEX_POINT ( 'NONE', #692931 ) ;
#781459 = CARTESIAN_POINT ( 'NONE',  ( 9.748690737910708393, -16.12899999999998357, -9.702544020325085228 ) ) ;
#781458 = CARTESIAN_POINT ( 'NONE',  ( 14.75463493365416667, 30.66652865889547996, 1.872667325769261870 ) ) ;
#781461 = PRESENTATION_STYLE_ASSIGNMENT (( #427465 ) ) ;
#781462 = CARTESIAN_POINT ( 'NONE',  ( -13.53885633976617697, 30.04696327929383770, -6.156779644318822520 ) ) ;
#781464 =( NAMED_UNIT ( * ) PLANE_ANGLE_UNIT ( ) SI_UNIT ( $, .RADIAN. ) );
#781463 = PRESENTATION_STYLE_ASSIGNMENT (( #733524 ) ) ;
#781465 = CARTESIAN_POINT ( 'NONE',  ( -11.38342647779619732, 8.616261860522545390, -1.981961863313026928 ) ) ;
#781466 = CARTESIAN_POINT ( 'NONE',  ( -11.59988311688311846, 18.91300000000000026, -0.03380653409090685763 ) ) ;
#781468 = VERTEX_POINT ( 'NONE', #207737 ) ;
#781467 = CARTESIAN_POINT ( 'NONE',  ( 11.34938149385079953, -9.792333303535041722, -27.28096349978110169 ) ) ;
#781471 = ADVANCED_FACE ( 'NONE', ( #768220 ), #283209, .T. ) ;
#781470 = CARTESIAN_POINT ( 'NONE',  ( -58.90127950000000823, 2.655051025721678393, 0.3650510257216819654 ) ) ;
#781469 = CARTESIAN_POINT ( 'NONE',  ( -11.46619800315509963, -9.353716648081080720, -28.04115366357769901 ) ) ;
#781472 = PRESENTATION_LAYER_ASSIGNMENT (  '', '', ( #31936 ) ) ;
#781473 = CARTESIAN_POINT ( 'NONE',  ( -58.00000000000001421, -7.246361486310934907, 4.944614286648626234 ) ) ;
#781475 = ORIENTED_EDGE ( 'NONE', *, *, #179228, .T. ) ;
#781474 = SURFACE_STYLE_FILL_AREA ( #57542 ) ;
#781478 = ORIENTED_EDGE ( 'NONE', *, *, #439983, .T. ) ;
#781477 = COLOUR_RGB ( '',0.2509803921568627416, 0.2509803921568627416, 0.2509803921568627416 ) ;
#781476 = PRESENTATION_LAYER_ASSIGNMENT (  '', '', ( #388099 ) ) ;
#781480 = ORIENTED_EDGE ( 'NONE', *, *, #143590, .T. ) ;
#781479 = VECTOR ( 'NONE', #278136, 1000.000000000000000 ) ;
#781482 = VERTEX_POINT ( 'NONE', #641014 ) ;
#781481 = CARTESIAN_POINT ( 'NONE',  ( -9.867507750374640452, 18.91299999999999670, -0.4513770273031769142 ) ) ;
#781483 = ADVANCED_FACE ( 'NONE', ( #589032 ), #704660, .F. ) ;
#781484 = ORIENTED_EDGE ( 'NONE', *, *, #564673, .T. ) ;
#781485 = EDGE_LOOP ( 'NONE', ( #42342, #344554 ) ) ;
#781486 = AXIS2_PLACEMENT_3D ( 'NONE', #780391, #56470, #299309 ) ;
#781490 = B_SPLINE_CURVE_WITH_KNOTS ( 'NONE', 3,
 ( #779335, #604081, #667792, #548314 ),
 .UNSPECIFIED., .F., .F.,
 ( 4, 4 ),
 ( 0.000000000000000000, 1.000000000000000000 ),
 .UNSPECIFIED. ) ;
#781489 = CARTESIAN_POINT ( 'NONE',  ( -11.67228960163639861, 7.839999999999999858, -2.600000000000000089 ) ) ;
#781488 = CARTESIAN_POINT ( 'NONE',  ( -10.38307914104155039, 29.69456930379745074, -10.64884015049844557 ) ) ;
#781487 = LINE ( 'NONE', #419683, #484642 ) ;
#781493 = LINE ( 'NONE', #669961, #605810 ) ;
#781492 = CARTESIAN_POINT ( 'NONE',  ( 13.88544000457541472, 26.47778935941024159, -5.674026107931307905 ) ) ;
#781491 = DIRECTION ( 'NONE',  ( -0.7852930498218284594, 0.000000000000000000, 0.6191242410869819413 ) ) ;
#781494 = CARTESIAN_POINT ( 'NONE',  ( -12.83302804997376434, 8.399999999999993250, -1.940639677552913334 ) ) ;
#781495 = EDGE_CURVE ( 'NONE', #515601, #133976, #644950, .T. ) ;
#781497 = FACE_BOUND ( 'NONE', #637090, .T. ) ;
#781496 = COLOUR_RGB ( '',0.7529411764705882248, 0.7529411764705882248, 0.7529411764705882248 ) ;
#781498 = LINE ( 'NONE', #526975, #430737 ) ;
#781501 = CARTESIAN_POINT ( 'NONE',  ( -11.00000000000000000, 78.00000000000000000, 29.00000000000000000 ) ) ;
#781500 = SURFACE_SIDE_STYLE ('',( #590566 ) ) ;
#781499 = CARTESIAN_POINT ( 'NONE',  ( 12.75994800315480227, -8.399999999999982592, -1.931703435409182656 ) ) ;
#781503 = CARTESIAN_POINT ( 'NONE',  ( 12.95342280303771076, -15.78944117278542691, -5.949244964293087357 ) ) ;
#781502 = CARTESIAN_POINT ( 'NONE',  ( -11.71910411985540890, 7.766123732941492719, -28.21596863341922656 ) ) ;
#781504 = VERTEX_POINT ( 'NONE', #465847 ) ;
#781505 = UNCERTAINTY_MEASURE_WITH_UNIT (LENGTH_MEASURE( 1.000000000000000082E-05 ), #77448, 'distance_accuracy_value', 'NONE');
#781506 = CARTESIAN_POINT ( 'NONE',  ( -11.08568018545869904, -7.975535327887910420, -2.234719639004810077 ) ) ;
#781508 = EDGE_CURVE ( 'NONE', #559000, #474881, #340487, .T. ) ;
#781507 = CARTESIAN_POINT ( 'NONE',  ( -10.88870035100506328, 31.01454021674354777, 10.13137886959543366 ) ) ;
#781509 = CARTESIAN_POINT ( 'NONE',  ( 12.81693018545849938, -10.17999999999999972, -27.36502577388069923 ) ) ;
#781510 = CARTESIAN_POINT ( 'NONE',  ( 10.67660895034608615, 34.12284769779387972, 27.70144772309843617 ) ) ;
#781511 = FACE_BOUND ( 'NONE', #204165, .T. ) ;
#781512 = CARTESIAN_POINT ( 'NONE',  ( 8.753631935910657802, -16.94814999999998051, -8.806671188581974619 ) ) ;
#781513 = CARTESIAN_POINT ( 'NONE',  ( 7.104985947515177536, 36.32933953101859714, -13.06618947852428292 ) ) ;
#781514 = CARTESIAN_POINT ( 'NONE',  ( 11.64252293496939217, -7.839999999999976765, -2.923316150746200659 ) ) ;
#781515 = DIRECTION ( 'NONE',  ( -2.560101065393996858E-17, 0.7663036328038907996, 0.6424785929130710782 ) ) ;
#781516 = PLANE ( 'NONE',  #39578 ) ;
#781517 = EDGE_LOOP ( 'NONE', ( #263907, #274302, #451174, #371531 ) ) ;
#781518 = ORIENTED_EDGE ( 'NONE', *, *, #129148, .F. ) ;
#781520 = CARTESIAN_POINT ( 'NONE',  ( -11.76663630858596399, 8.988794151105624408, -28.31247582110529137 ) ) ;
#781519 = CARTESIAN_POINT ( 'NONE',  ( 7.560000000000130171, -5.899999999999799627, -27.19999999999999929 ) ) ;
#781521 = CARTESIAN_POINT ( 'NONE',  ( 5.665111949309777906, 19.04745999999999739, -15.26783618746874005 ) ) ;
#781522 = EDGE_CURVE ( 'NONE', #786543, #678463, #518455, .T. ) ;
#781523 = ADVANCED_BREP_SHAPE_REPRESENTATION ( '', ( #588515, #583326, #24009, #290741, #561638, #528516, #576815, #268515, #309043, #315637, #335126, #51090, #303809, #49809, #595062, #304292, #310356, #30135, #1263, #575504, #70616, #327307, #151119 ), #658074 ) ;
#781524 = FACE_OUTER_BOUND ( 'NONE', #5121, .T. ) ;
#781525 = DIRECTION ( 'NONE',  ( -0.000000000000000000, -0.000000000000000000, -1.000000000000000000 ) ) ;
#781526 = DIRECTION ( 'NONE',  ( 0.9827556426058092764, 0.000000000000000000, 0.1849090233775595449 ) ) ;
#781527 = FACE_OUTER_BOUND ( 'NONE', #265018, .T. ) ;
#781528 = CARTESIAN_POINT ( 'NONE',  ( -13.73877294943579130, 9.021610377274917880, -25.53696688998550002 ) ) ;
#781529 = DIRECTION ( 'NONE',  ( -1.131240564625404877E-16, -4.690997416412128911E-17, -1.000000000000000000 ) ) ;
#781530 = VERTEX_POINT ( 'NONE', #660655 ) ;
#781531 = B_SPLINE_CURVE_WITH_KNOTS ( 'NONE', 3,
 ( #181048, #546679, #674107, #308440, #57717, #125308, #610330, #248646, #662355, #65521 ),
 .UNSPECIFIED., .F., .F.,
 ( 4, 2, 2, 2, 4 ),
 ( 0.5000000000000000000, 0.6250000000000001110, 0.7500000000000002220, 0.8750000000000003331, 1.000000000000000000 ),
 .UNSPECIFIED. ) ;
#781532 = CARTESIAN_POINT ( 'NONE',  ( 1.118703273233260687, 34.83056125582217533, -14.83086827394796181 ) ) ;
#781533 =( NAMED_UNIT ( * ) PLANE_ANGLE_UNIT ( ) SI_UNIT ( $, .RADIAN. ) );
#781534 = SURFACE_STYLE_FILL_AREA ( #9509 ) ;
#781535 = ADVANCED_FACE ( 'NONE', ( #59916 ), #720310, .F. ) ;
#781536 = CARTESIAN_POINT ( 'NONE',  ( -6.654840783567457230, 0.8711055625741720432, -6.955999999999999517 ) ) ;
#781537 = PRESENTATION_LAYER_ASSIGNMENT (  '', '', ( #629316 ) ) ;
#781538 = CARTESIAN_POINT ( 'NONE',  ( 13.99999999999999822, -12.64999999999994884, -29.56717205725679065 ) ) ;
#781539 = CARTESIAN_POINT ( 'NONE',  ( -9.700000000000001066, 8.266365894244685609E-16, -6.750000000000041744 ) ) ;
#781540 = CARTESIAN_POINT ( 'NONE',  ( -13.43660000000000565, 13.58712605577822963, -1.014674118821866866 ) ) ;
#781541 = STYLED_ITEM ( 'NONE', ( #186147 ), #543088 ) ;
#781542 =( NAMED_UNIT ( * ) SI_UNIT ( $, .STERADIAN. ) SOLID_ANGLE_UNIT ( ) );
#781543 = ORIENTED_EDGE ( 'NONE', *, *, #181654, .T. ) ;
#781544 = CARTESIAN_POINT ( 'NONE',  ( -10.86844479326960133, 8.232083566603071390, -26.96253356212550045 ) ) ;
#781545 = UNCERTAINTY_MEASURE_WITH_UNIT (LENGTH_MEASURE( 1.000000000000000082E-05 ), #675783, 'distance_accuracy_value', 'NONE');
#781548 = CARTESIAN_POINT ( 'NONE',  ( 2.511327737909970104, 35.55030074304760035, 14.78828027308547988 ) ) ;
#781547 = FACE_OUTER_BOUND ( 'NONE', #231530, .T. ) ;
#781546 = CARTESIAN_POINT ( 'NONE',  ( 11.48687293496950801, 7.764437517169497482, -2.480862836395729243 ) ) ;
#781549 = CARTESIAN_POINT ( 'NONE',  ( -12.37375009018430205, 8.043301603250359477, -2.145418448420734148 ) ) ;
#781550 = ORIENTED_EDGE ( 'NONE', *, *, #435286, .F. ) ;
#781552 = DIRECTION ( 'NONE',  ( 0.000000000000000000, -1.000000000000000000, 0.000000000000000000 ) ) ;
#781551 = CARTESIAN_POINT ( 'NONE',  ( 11.13139101100829720, 7.871740232769060874, -2.785853755208548499 ) ) ;
#781553 = CARTESIAN_POINT ( 'NONE',  ( -11.95243817879910786, -7.766120000000005241, -2.965970788633919497 ) ) ;
#781555 = FILL_AREA_STYLE ('',( #411986 ) ) ;
#781554 = CARTESIAN_POINT ( 'NONE',  ( -1.113769741268118452, -14.22653999999998753, -1.113671848045437951 ) ) ;
#781556 = ORIENTED_EDGE ( 'NONE', *, *, #743130, .T. ) ;
#781557 = CARTESIAN_POINT ( 'NONE',  ( -13.63941573656435757, 24.02375747248658655, 6.242304034310576455 ) ) ;
#781558 = CARTESIAN_POINT ( 'NONE',  ( 9.969606268302793950, 8.820957051631369339, -2.109155325978609774 ) ) ;
#781559 = CARTESIAN_POINT ( 'NONE',  ( 12.75105626830278460, 8.959450512519097742, -2.275733971289870983 ) ) ;
#781560 = CARTESIAN_POINT ( 'NONE',  ( -12.33630904305404563, 18.69325778678681615, -8.307934629521696479 ) ) ;
#781561 = AXIS2_PLACEMENT_3D ( 'NONE', #530056, #657430, #470400 ) ;
#781562 = ORIENTED_EDGE ( 'NONE', *, *, #423285, .F. ) ;
#781564 = VECTOR ( 'NONE', #454768, 1000.000000000000000 ) ;
#781563 = DIRECTION ( 'NONE',  ( 0.000000000000000000, 1.000000000000000000, 0.000000000000000000 ) ) ;
#781566 = EDGE_CURVE ( 'NONE', #608137, #62373, #339363, .T. ) ;
#781565 = VECTOR ( 'NONE', #236541, 1000.000000000000000 ) ;
#781567 = CARTESIAN_POINT ( 'NONE',  ( -12.64313149385103507, -8.979132675739350589, -2.934362406234620746 ) ) ;
#781570 = CARTESIAN_POINT ( 'NONE',  ( -11.69640322362210405, 7.829572057441145816, -27.83267807399873206 ) ) ;
#781569 = CARTESIAN_POINT ( 'NONE',  ( -12.45360426826329991, 8.114641814145290510, -2.105745123743940184 ) ) ;
#781568 = SURFACE_STYLE_FILL_AREA ( #49853 ) ;
#781571 = CARTESIAN_POINT ( 'NONE',  ( -3.381232389405232635E-17, 22.07999999999999474, 63.20000000000000284 ) ) ;
#781573 = UNCERTAINTY_MEASURE_WITH_UNIT (LENGTH_MEASURE( 1.000000000000000082E-05 ), #658025, 'distance_accuracy_value', 'NONE');
#781572 = CARTESIAN_POINT ( 'NONE',  ( -1.503141417657420931, -1.503141417657379630, -144.6936796874999800 ) ) ;
#781574 = SURFACE_SIDE_STYLE ('',( #296580 ) ) ;
#781576 = CARTESIAN_POINT ( 'NONE',  ( 10.67922175407990082, -9.478210570499436827, -27.35987041458921709 ) ) ;
#781575 = AXIS2_PLACEMENT_3D ( 'NONE', #164747, #645992, #781011 ) ;
#781578 = DIRECTION ( 'NONE',  ( 1.722580411644950118E-15, -1.000000000000000000, -1.224646799147353207E-16 ) ) ;
#781577 = CARTESIAN_POINT ( 'NONE',  ( 12.70162558738830860, 8.978166909706292387, -2.264885662723089776 ) ) ;
#781579 = SURFACE_STYLE_FILL_AREA ( #666161 ) ;
#781581 = SURFACE_STYLE_USAGE ( .BOTH. , #594571 ) ;
#781580 = STYLED_ITEM ( 'NONE', ( #748961 ), #633859 ) ;
#781583 = UNCERTAINTY_MEASURE_WITH_UNIT (LENGTH_MEASURE( 1.000000000000000082E-05 ), #238193, 'distance_accuracy_value', 'NONE');
#781582 = CARTESIAN_POINT ( 'NONE',  ( 9.940439601636109401, -7.871425591818558942, -2.415042991439499964 ) ) ;
#781584 = CARTESIAN_POINT ( 'NONE',  ( -10.24119800315509998, -8.946283351918880911, -2.408846336422239887 ) ) ;
#781585 = CARTESIAN_POINT ( 'NONE',  ( 14.10962642237090137, -7.567904450235911185, -8.780786911098489966 ) ) ;
#781587 = FACE_OUTER_BOUND ( 'NONE', #399129, .T. ) ;
#781586 = MECHANICAL_DESIGN_GEOMETRIC_PRESENTATION_REPRESENTATION (  '', ( #121289 ), #6978 ) ;
#781589 = SURFACE_STYLE_USAGE ( .BOTH. , #538872 ) ;
#781588 = AXIS2_PLACEMENT_3D ( 'NONE', #625387, #420116, #140338 ) ;
#781590 = DIRECTION ( 'NONE',  ( -0.000000000000000000, -1.000000000000000000, -0.000000000000000000 ) ) ;
#781591 = CARTESIAN_POINT ( 'NONE',  ( 12.46693671246509894, 8.119999999645008515, -27.36502577326578844 ) ) ;
#781593 = CARTESIAN_POINT ( 'NONE',  ( 12.04623525581059873, 8.679912749861442123, -27.36517689555368094 ) ) ;
#781592 = CARTESIAN_POINT ( 'NONE',  ( -11.16543960163640037, -7.871425591818569600, -2.784957008560509539 ) ) ;
#781594 = CARTESIAN_POINT ( 'NONE',  ( 0.000000000000000000, 31.77539999999997278, 0.000000000000000000 ) ) ;
#781595 = CARTESIAN_POINT ( 'NONE',  ( 11.12661466982150493, 7.821238197802503400, -28.18414828229543545 ) ) ;
#781598 = CARTESIAN_POINT ( 'NONE',  ( -6.492360670209219364, -7.996867064930858859, -35.60857994501365198 ) ) ;
#781597 = CARTESIAN_POINT ( 'NONE',  ( 12.31397302107574987, -10.36003482433605427, -28.28297216679873216 ) ) ;
#781596 = FILL_AREA_STYLE_COLOUR ( '', #637993 ) ;
#781599 = ORIENTED_EDGE ( 'NONE', *, *, #416846, .F. ) ;
#781600 = CARTESIAN_POINT ( 'NONE',  ( 9.803473239198751799, -9.679062598950386231, -28.48140000432433183 ) ) ;
#781601 = CARTESIAN_POINT ( 'NONE',  ( -14.96027228785720098, 14.52987507911391418, 1.094504917601742733 ) ) ;
#781603 = VERTEX_POINT ( 'NONE', #604714 ) ;
#781602 = LINE ( 'NONE', #173189, #176107 ) ;
#781604 = ORIENTED_EDGE ( 'NONE', *, *, #11861, .F. ) ;
#781605 = CARTESIAN_POINT ( 'NONE',  ( -10.44401351879210083, -9.371425591818528744, -28.03495700856050021 ) ) ;
#781606 = ORIENTED_EDGE ( 'NONE', *, *, #390142, .T. ) ;
#781607 = CARTESIAN_POINT ( 'NONE',  ( 5.740287040335118718, 14.68726521043620536, 2.399017637037594852 ) ) ;
#781608 = CARTESIAN_POINT ( 'NONE',  ( 12.57585626830280212, -10.45999999999999908, -28.17331615074622420 ) ) ;
#781610 = CARTESIAN_POINT ( 'NONE',  ( 10.85234685212510009, 8.296824189783871262, -3.150413255823510283 ) ) ;
#781609 = LINE ( 'NONE', #236881, #286671 ) ;
#781611 = FACE_OUTER_BOUND ( 'NONE', #771472, .T. ) ;
#781612 = CARTESIAN_POINT ( 'NONE',  ( 0.5369622538270493184, 0.7790925079560195865, -6.956000000000000405 ) ) ;
#781614 = ORIENTED_EDGE ( 'NONE', *, *, #163114, .T. ) ;
#781613 = UNCERTAINTY_MEASURE_WITH_UNIT (LENGTH_MEASURE( 1.000000000000000082E-05 ), #344425, 'distance_accuracy_value', 'NONE');
#781615 = ORIENTED_EDGE ( 'NONE', *, *, #732852, .F. ) ;
#781616 = CARTESIAN_POINT ( 'NONE',  ( 14.24023027015624443, 29.58554646980621783, -4.292097141953134631 ) ) ;
#781618 = VECTOR ( 'NONE', #174413, 1000.000000000000000 ) ;
#781617 = FILL_AREA_STYLE_COLOUR ( '', #578580 ) ;
#781619 = CARTESIAN_POINT ( 'NONE',  ( 11.81366006662400103, 19.09600462417126465, 9.035683346792957593 ) ) ;
#781621 =( GEOMETRIC_REPRESENTATION_CONTEXT ( 3 ) GLOBAL_UNCERTAINTY_ASSIGNED_CONTEXT ( ( #271645 ) ) GLOBAL_UNIT_ASSIGNED_CONTEXT ( ( #563546, #631179, #683116 ) ) REPRESENTATION_CONTEXT ( 'NONE', 'WORKASPACE' ) );
#781620 = VECTOR ( 'NONE', #6112, 1000.000000000000000 ) ;
#781623 = EDGE_CURVE ( 'NONE', #209088, #754029, #175426, .T. ) ;
#781622 = CARTESIAN_POINT ( 'NONE',  ( 25.25443433631385659, 11.95228627366407892, -2.552084424204422497 ) ) ;
#781624 = DIRECTION ( 'NONE',  ( 0.000000000000000000, 1.000000000000000000, 0.000000000000000000 ) ) ;
#781625 = CARTESIAN_POINT ( 'NONE',  ( -10.62028974850300145, -8.836060402920342227, -2.093287196052982413 ) ) ;
#781626 = PRESENTATION_LAYER_ASSIGNMENT (  '', '', ( #375292 ) ) ;
#781627 = CARTESIAN_POINT ( 'NONE',  ( -11.49865355656146271, -10.29060147392411828, -28.48398467215129770 ) ) ;
#781628 = CARTESIAN_POINT ( 'NONE',  ( -12.54110426826330560, -7.829283628290595765, -2.270496749162650651 ) ) ;
#781630 = CARTESIAN_POINT ( 'NONE',  ( -2.313239286290988517, 21.40614246534643073, 45.41160739213044906 ) ) ;
#781629 = CARTESIAN_POINT ( 'NONE',  ( -2.908971715991876206, 18.92299999999999827, 0.8079608254221513075 ) ) ;
#781631 = DIRECTION ( 'NONE',  ( 1.000000000000000000, 3.259387222699660009E-16, 1.230712578331487955E-16 ) ) ;
#781632 = CARTESIAN_POINT ( 'NONE',  ( -14.01648673659765088, 24.46478589397073478, -4.974411692066472490 ) ) ;
#781634 = SURFACE_STYLE_USAGE ( .BOTH. , #586805 ) ;
#781633 =( NAMED_UNIT ( * ) SI_UNIT ( $, .STERADIAN. ) SOLID_ANGLE_UNIT ( ) );
#781635 = CARTESIAN_POINT ( 'NONE',  ( 11.28220326531416617, 19.26509620253164101, -9.884932446918098137 ) ) ;
#781636 = CARTESIAN_POINT ( 'NONE',  ( -13.46199999999999974, 13.46580181997832781, 3.554830471516096768 ) ) ;
#781637 = LINE ( 'NONE', #479285, #75486 ) ;
#781639 = CARTESIAN_POINT ( 'NONE',  ( 12.09166666666650158, -9.449999999999999289, -28.62942286340599907 ) ) ;
#781638 = CARTESIAN_POINT ( 'NONE',  ( 9.619646250830323098, 6.173111533812273066, -5.391989429732406691 ) ) ;
#781640 = CARTESIAN_POINT ( 'NONE',  ( 11.05786466982149996, 7.961314395355779894, -27.47248157136260005 ) ) ;
#781641 = CARTESIAN_POINT ( 'NONE',  ( -14.67101391160754353, 0.2540000000000007807, -4.125403108232925220 ) ) ;
#781642 = CARTESIAN_POINT ( 'NONE',  ( 11.34628249101370301, -9.002935253089177081, -2.165667125743482746 ) ) ;
#781644 = CARTESIAN_POINT ( 'NONE',  ( 10.61961351879180171, 8.928574408181450650, -27.66504299143949552 ) ) ;
#781643 = CARTESIAN_POINT ( 'NONE',  ( 14.35000000000000142, 8.400000000000000355, -29.19999999999999929 ) ) ;
#781645 = CARTESIAN_POINT ( 'NONE',  ( -15.22169343570493538, 2.539999999999996039, 0.7467589633993210185 ) ) ;
#781646 = PRESENTATION_LAYER_ASSIGNMENT (  '', '', ( #324822 ) ) ;
#781647 = CARTESIAN_POINT ( 'NONE',  ( 12.92618300839203371, 19.81053632933880948, -7.356624583212305168 ) ) ;
#781648 = EDGE_CURVE ( 'NONE', #143812, #271177, #272060, .T. ) ;
#781649 = PRESENTATION_STYLE_ASSIGNMENT (( #582904 ) ) ;
#781651 = CIRCLE ( 'NONE', #197517, 0.2999999999999999334 ) ;
#781650 = DIRECTION ( 'NONE',  ( 1.000000000000000000, 3.816391647148975608E-17, -0.000000000000000000 ) ) ;
#781652 = EDGE_CURVE ( 'NONE', #369478, #14241, #130809, .T. ) ;
#781654 = CARTESIAN_POINT ( 'NONE',  ( 10.88851532637945141, 7.732230989837193924, -27.94419604346398600 ) ) ;
#781653 = CARTESIAN_POINT ( 'NONE',  ( -13.23826626509914739, 20.93418598739490832, 6.778970806753655154 ) ) ;
#781655 = CARTESIAN_POINT ( 'NONE',  ( -59.45935170373110168, -8.397149023169408366, 0.8292487149912680655 ) ) ;
#781656 = AXIS2_PLACEMENT_3D ( 'NONE', #468989, #166862, #342118 ) ;
#781657 = ADVANCED_FACE ( 'NONE', ( #489278 ), #366005, .F. ) ;
#781659 = CARTESIAN_POINT ( 'NONE',  ( 8.316668075546155947, -0.9818626066000898378, -31.65000000000000568 ) ) ;
#781658 = B_SPLINE_CURVE_WITH_KNOTS ( 'NONE', 3,
 ( #40831, #406895, #525949, #168118 ),
 .UNSPECIFIED., .F., .F.,
 ( 4, 4 ),
 ( 0.000000000000000000, 1.000000000000000000 ),
 .UNSPECIFIED. ) ;
#781660 = CARTESIAN_POINT ( 'NONE',  ( -12.59996523571257754, -9.158128070678175803, -2.600000792964927143 ) ) ;
#781662 = DIRECTION ( 'NONE',  ( 1.000000000000000000, 0.000000000000000000, 0.000000000000000000 ) ) ;
#781661 = CARTESIAN_POINT ( 'NONE',  ( -2.842209342157772323, 19.04999999999999716, -14.98214433615051178 ) ) ;
#781663 = CARTESIAN_POINT ( 'NONE',  ( -11.63764101100860948, -8.960000000000007958, -2.600000000000002309 ) ) ;
#781665 = UNCERTAINTY_MEASURE_WITH_UNIT (LENGTH_MEASURE( 1.000000000000000082E-05 ), #7941, 'distance_accuracy_value', 'NONE');
#781664 = AXIS2_PLACEMENT_3D ( 'NONE', #458364, #521799, #450536 ) ;
#781668 = ORIENTED_EDGE ( 'NONE', *, *, #349992, .F. ) ;
#781667 = EDGE_CURVE ( 'NONE', #475893, #358236, #262667, .T. ) ;
#781666 = DIRECTION ( 'NONE',  ( -0.000000000000000000, 1.000000000000000000, -0.000000000000000000 ) ) ;
#781669 = VERTEX_POINT ( 'NONE', #437697 ) ;
#781670 = SURFACE_STYLE_FILL_AREA ( #252619 ) ;
#781671 = ORIENTED_EDGE ( 'NONE', *, *, #21447, .F. ) ;
#781672 = LINE ( 'NONE', #327986, #389928 ) ;
#781673 = DIRECTION ( 'NONE',  ( 1.000000000000000000, -0.000000000000000000, 0.000000000000000000 ) ) ;
#781674 = CARTESIAN_POINT ( 'NONE',  ( 11.43568018545849974, 7.974916042985180198, -2.235440499385030311 ) ) ;
#781676 = COLOUR_RGB ( '',0.8980392156862745390, 0.9176470588235293713, 0.9294117647058823817 ) ;
#781675 = CARTESIAN_POINT ( 'NONE',  ( 8.989859522428201188, -14.50000000000000000, -27.44999999999999929 ) ) ;
#781677 = B_SPLINE_CURVE_WITH_KNOTS ( 'NONE', 3,
 ( #281550, #158222, #523812, #393016, #579562, #706918, #452562, #210017, #448695, #333449, #86728, #22973 ),
 .UNSPECIFIED., .F., .F.,
 ( 4, 2, 2, 2, 2, 4 ),
 ( 0.000000000000000000, 0.09005657493250325552, 0.1350848623987548625, 0.1801131498650064555, 0.2701697247975086702, 0.3602262997300108571 ),
 .UNSPECIFIED. ) ;
#781678 = LINE ( 'NONE', #1808, #770418 ) ;
#781680 = UNCERTAINTY_MEASURE_WITH_UNIT (LENGTH_MEASURE( 1.000000000000000082E-05 ), #226183, 'distance_accuracy_value', 'NONE');
#781679 = CARTESIAN_POINT ( 'NONE',  ( 7.635000000000000675, 7.074999999999998401, -32.67999999999999261 ) ) ;
#781681 = FACE_OUTER_BOUND ( 'NONE', #752160, .T. ) ;
#781682 = SURFACE_STYLE_USAGE ( .BOTH. , #535078 ) ;
#781683 = CARTESIAN_POINT ( 'NONE',  ( -8.545972425760336222, 18.11315210338878501, 27.70400100454467562 ) ) ;
#781686 = DIRECTION ( 'NONE',  ( 0.000000000000000000, 0.1253681091889682631, 0.9921102948757173356 ) ) ;
#781685 = CARTESIAN_POINT ( 'NONE',  ( -9.079295981028080138E-32, -22.02180000000000248, 5.228422168385135683E-32 ) ) ;
#781684 = CARTESIAN_POINT ( 'NONE',  ( 6.347260899074555596, -15.30984999999998486, -11.21304222541806794 ) ) ;
#781688 = VERTEX_POINT ( 'NONE', #79484 ) ;
#781687 = AXIS2_PLACEMENT_3D ( 'NONE', #468945, #715622, #711679 ) ;
#781689 = EDGE_LOOP ( 'NONE', ( #355222, #560479, #562081, #654042 ) ) ;
#781691 = CARTESIAN_POINT ( 'NONE',  ( -10.54735426826329991, 8.506102019337701492, -3.160766919878100101 ) ) ;
#781690 = CARTESIAN_POINT ( 'NONE',  ( 0.000000000000000000, 3.174999999999989608, 146.0500000000000398 ) ) ;
#781692 = CARTESIAN_POINT ( 'NONE',  ( -14.46093399847931593, 26.79938059178257248, 3.476711250989774182 ) ) ;
#781693 = CARTESIAN_POINT ( 'NONE',  ( -11.78895626830300181, 8.679999999999999716, -27.36502577388069923 ) ) ;
#781694 = CARTESIAN_POINT ( 'NONE',  ( -11.99312293496969239, -10.45999999999999908, -28.17331615074622420 ) ) ;
#781695 = FACE_OUTER_BOUND ( 'NONE', #633525, .T. ) ;
#781697 = CARTESIAN_POINT ( 'NONE',  ( -10.83322589237708655, -7.867829295262049882, -2.786215412756197551 ) ) ;
#781696 = PRESENTATION_STYLE_ASSIGNMENT (( #27394 ) ) ;
#781700 = ORIENTED_EDGE ( 'NONE', *, *, #350479, .T. ) ;
#781699 = CARTESIAN_POINT ( 'NONE',  ( -11.56411466982170033, -8.689380901098759935, -3.101222423443119602 ) ) ;
#781698 = CARTESIAN_POINT ( 'NONE',  ( -2.873370424951501523, 14.47600868680809683, 0.9161912873129863799 ) ) ;
#781701 = APPLICATION_PROTOCOL_DEFINITION ( 'draft international standard', 'automotive_design', 1998, #144799 ) ;
#781702 = CARTESIAN_POINT ( 'NONE',  ( 13.34308140554217736, 23.58887745132740577, -6.852904761825656443 ) ) ;
#781704 = ORIENTED_EDGE ( 'NONE', *, *, #183712, .T. ) ;
#781703 = EDGE_CURVE ( 'NONE', #542361, #509480, #567228, .T. ) ;
#781706 = FILL_AREA_STYLE_COLOUR ( '', #12662 ) ;
#781705 = CARTESIAN_POINT ( 'NONE',  ( -9.841559225710462044, 8.504818074345925183, -28.40398105583100374 ) ) ;
#781710 = EDGE_CURVE ( 'NONE', #275253, #134886, #556458, .T. ) ;
#781709 =( GEOMETRIC_REPRESENTATION_CONTEXT ( 3 ) GLOBAL_UNCERTAINTY_ASSIGNED_CONTEXT ( ( #772332 ) ) GLOBAL_UNIT_ASSIGNED_CONTEXT ( ( #233799, #655369, #289624 ) ) REPRESENTATION_CONTEXT ( 'NONE', 'WORKASPACE' ) );
#781708 = CARTESIAN_POINT ( 'NONE',  ( 3.978777856151638481, -16.12899999999998357, -12.74245904127909412 ) ) ;
#781707 = MECHANICAL_DESIGN_GEOMETRIC_PRESENTATION_REPRESENTATION (  '', ( #248712 ), #108885 ) ;
#781712 = UNCERTAINTY_MEASURE_WITH_UNIT (LENGTH_MEASURE( 1.000000000000000082E-05 ), #94508, 'distance_accuracy_value', 'NONE');
#781711 = DIRECTION ( 'NONE',  ( 0.000000000000000000, 0.7300945159970404497, -0.6833461770662415669 ) ) ;
#781714 = CARTESIAN_POINT ( 'NONE',  ( -10.11583960163640050, 8.928574408181450650, -28.03495700856050021 ) ) ;
#781713 = CARTESIAN_POINT ( 'NONE',  ( -15.49999999999999289, 15.49999999999999289, -44.50000000000000000 ) ) ;
#781715 =( NAMED_UNIT ( * ) PLANE_ANGLE_UNIT ( ) SI_UNIT ( $, .RADIAN. ) );
#781718 = DIRECTION ( 'NONE',  ( -2.881641504878790089E-15, -1.000000000000000000, -1.306111344344625987E-15 ) ) ;
#781717 = CARTESIAN_POINT ( 'NONE',  ( 13.91224989991980188, -5.910495353938608254, -2.854052083712702803 ) ) ;
#781716 = CARTESIAN_POINT ( 'NONE',  ( 21.35700346686366302, 22.19727871401960684, 27.77222510426491553 ) ) ;
#781721 = CARTESIAN_POINT ( 'NONE',  ( 10.29930657253209958, 8.507701171060080725, -27.28078129577930255 ) ) ;
#781720 = CARTESIAN_POINT ( 'NONE',  ( 8.360000000000159304, 2.035000000000199982, -27.49499999999999744 ) ) ;
#781719 = PRESENTATION_STYLE_ASSIGNMENT (( #582978 ) ) ;
#781723 = ORIENTED_EDGE ( 'NONE', *, *, #513502, .T. ) ;
#781722 = CARTESIAN_POINT ( 'NONE',  ( 9.987854845465472309, -9.180818556885139259, -27.98607543647774065 ) ) ;
#781725 = ORIENTED_EDGE ( 'NONE', *, *, #384676, .F. ) ;
#781724 = CARTESIAN_POINT ( 'NONE',  ( -6.999999999999984013, 1.999999999999995781, 131.5000000000000568 ) ) ;
#781726 = SURFACE_SIDE_STYLE ('',( #296733 ) ) ;
#781727 = CARTESIAN_POINT ( 'NONE',  ( -1.147544557306405144, 35.53498055583640536, -14.82866381604852357 ) ) ;
#781728 = CARTESIAN_POINT ( 'NONE',  ( -106.4115881811690372, 7.733134970027423449, 152.3000000000000114 ) ) ;
#781729 = CARTESIAN_POINT ( 'NONE',  ( -0.6491738246508035326, 1.567244251809625011, -154.0450468749999970 ) ) ;
#781731 = ORIENTED_EDGE ( 'NONE', *, *, #562196, .F. ) ;
#781730 = MECHANICAL_DESIGN_GEOMETRIC_PRESENTATION_REPRESENTATION (  '', ( #731171 ), #261260 ) ;
#781732 = EDGE_CURVE ( 'NONE', #702118, #548895, #404026, .T. ) ;
#781733 = ORIENTED_EDGE ( 'NONE', *, *, #311928, .F. ) ;
#781734 = CARTESIAN_POINT ( 'NONE',  ( -59.40364842669000467, -8.500709231376005093, -2.810356212706217161 ) ) ;
#781736 = DIRECTION ( 'NONE',  ( -0.000000000000000000, -1.000000000000000000, -0.000000000000000000 ) ) ;
#781735 = PRESENTATION_LAYER_ASSIGNMENT (  '', '', ( #515307 ) ) ;
#781737 = CARTESIAN_POINT ( 'NONE',  ( -8.595266042449830834, 18.37639050880094516, 26.83974550726564701 ) ) ;
#781740 = ORIENTED_EDGE ( 'NONE', *, *, #599802, .F. ) ;
#781739 = UNCERTAINTY_MEASURE_WITH_UNIT (LENGTH_MEASURE( 1.000000000000000082E-05 ), #118265, 'distance_accuracy_value', 'NONE');
#781738 = DIRECTION ( 'NONE',  ( -0.9852032100823019389, 0.000000000000000000, -0.1713902997358009717 ) ) ;
#781741 = ORIENTED_EDGE ( 'NONE', *, *, #141669, .F. ) ;
#781743 = CIRCLE ( 'NONE', #476769, 11.00000000000000000 ) ;
#781742 =( NAMED_UNIT ( * ) PLANE_ANGLE_UNIT ( ) SI_UNIT ( $, .RADIAN. ) );
#781744 = CARTESIAN_POINT ( 'NONE',  ( -5.123575537813890080, -6.179196638615419346, -35.59869601332020039 ) ) ;
#781745 = CARTESIAN_POINT ( 'NONE',  ( -13.43660000000000743, -13.95059083168859537, 2.223187760854699935 ) ) ;
#781746 = ORIENTED_EDGE ( 'NONE', *, *, #530919, .F. ) ;
#781747 = ORIENTED_EDGE ( 'NONE', *, *, #420819, .F. ) ;
#781749 = ORIENTED_EDGE ( 'NONE', *, *, #66267, .T. ) ;
#781748 = LINE ( 'NONE', #233097, #530999 ) ;
#781750 =( BOUNDED_CURVE ( )  B_SPLINE_CURVE ( 2, ( #208137, #92663, #271830, #215974, #705070 ),
 .UNSPECIFIED., .F., .F. ) 
 B_SPLINE_CURVE_WITH_KNOTS ( ( 3, 2, 3 ),
 ( 0.000000000000000000, 0.8499006305425894636, 1.000000000000000000 ),
 .UNSPECIFIED. ) 
 CURVE ( )  GEOMETRIC_REPRESENTATION_ITEM ( )  RATIONAL_B_SPLINE_CURVE ( ( 0.9362380621295592897, 0.9477116192143351103, 0.9999999999219997271, 0.9907654462669930329, 0.9828039247184110483 ) ) 
 REPRESENTATION_ITEM ( '' )  );
#781751 = CARTESIAN_POINT ( 'NONE',  ( -10.69877293496969983, 8.295890263930647990, -2.049762630444270428 ) ) ;
#781752 = CARTESIAN_POINT ( 'NONE',  ( 14.14832566993736407, 31.00104434486483029, 4.585958280325867165 ) ) ;
#781754 = LINE ( 'NONE', #520418, #273234 ) ;
#781753 = CARTESIAN_POINT ( 'NONE',  ( -0.1367525978413564047, 19.04999999999999716, -15.35494555940863926 ) ) ;
#781756 = CARTESIAN_POINT ( 'NONE',  ( 9.210000000000158948, 5.150000000000209965, -26.95000000000000284 ) ) ;
#781755 = DIRECTION ( 'NONE',  ( 3.122502256758252770E-17, -1.000000000000000000, 1.387778780783015694E-17 ) ) ;
#781757 = CARTESIAN_POINT ( 'NONE',  ( -14.46990523266331152, 25.18954285714284680, -3.952447666667172399 ) ) ;
#781758 = EDGE_CURVE ( 'NONE', #304572, #216031, #15803, .T. ) ;
#781760 = CIRCLE ( 'NONE', #603364, 6.000000000000002665 ) ;
#781759 = CARTESIAN_POINT ( 'NONE',  ( -9.792481012463825962, 29.57968536429810058, -11.36254052071678800 ) ) ;
#781762 = FILL_AREA_STYLE_COLOUR ( '', #272695 ) ;
#781761 = CARTESIAN_POINT ( 'NONE',  ( 11.17027093492970025, -10.47071637170940051, -27.85000000000000142 ) ) ;
#781763 = CARTESIAN_POINT ( 'NONE',  ( -58.78934030053839876, 2.700000742233787498, 0.5103750062686965849 ) ) ;
#781764 = CARTESIAN_POINT ( 'NONE',  ( -15.00807212088903952, 0.2540000000000007807, -2.648654604547965974 ) ) ;
#781765 = CARTESIAN_POINT ( 'NONE',  ( 7.835000000000129639, -4.014999999999799840, -29.94999999999999929 ) ) ;
#781767 = ORIENTED_EDGE ( 'NONE', *, *, #193868, .T. ) ;
#781766 = LINE ( 'NONE', #475481, #661477 ) ;
#781769 =( LENGTH_UNIT ( ) NAMED_UNIT ( * ) SI_UNIT ( .MILLI., .METRE. ) );
#781768 = FILL_AREA_STYLE_COLOUR ( '', #250406 ) ;
#781771 = CARTESIAN_POINT ( 'NONE',  ( 11.81752293496939643, -10.45999999999999908, -27.52668384925377865 ) ) ;
#781770 = MECHANICAL_DESIGN_GEOMETRIC_PRESENTATION_REPRESENTATION (  '', ( #57849 ), #82828 ) ;
#781772 = CARTESIAN_POINT ( 'NONE',  ( -11.29272293496970114, -10.45999999999999908, -28.17331615074622420 ) ) ;
#781774 = CARTESIAN_POINT ( 'NONE',  ( 10.47430657253209851, 8.292298828939969724, -28.41921870422079976 ) ) ;
#781773 = CARTESIAN_POINT ( 'NONE',  ( 4.397350618641028497, 35.80765439803845851, 14.20807645519584739 ) ) ;
#781776 = CARTESIAN_POINT ( 'NONE',  ( 1.862904666400297726, 14.66803124933875502, -2.371692252312040949E-16 ) ) ;
#781775 = CARTESIAN_POINT ( 'NONE',  ( 13.48681766773380630, -10.02798899387940779, -28.00215933479128338 ) ) ;
#781778 = EDGE_CURVE ( 'NONE', #4809, #374714, #273149, .T. ) ;
#781777 = DIRECTION ( 'NONE',  ( -9.106159978880877395E-17, 1.000000000000000000, -0.000000000000000000 ) ) ;
#781779 = CARTESIAN_POINT ( 'NONE',  ( 11.85630508741319211, 7.840000806387031673, -2.600950343531703179 ) ) ;
#781780 = CARTESIAN_POINT ( 'NONE',  ( 10.53759314446259943, 8.829814758831194155, -28.21988446997407252 ) ) ;
#781781 = CARTESIAN_POINT ( 'NONE',  ( -12.26641685788866099, 8.780973827392831055, -3.023353316990333717 ) ) ;
#781783 = CARTESIAN_POINT ( 'NONE',  ( 10.67847323919880331, -8.620937401049552307, -1.968599995675702541 ) ) ;
#781782 = CARTESIAN_POINT ( 'NONE',  ( 7.251311896062609286, 5.975000000000210143, -32.03454915028139283 ) ) ;
#781784 = CARTESIAN_POINT ( 'NONE',  ( 10.03568018545849938, -10.32446467211200059, -27.48471963900479764 ) ) ;
#781786 = CARTESIAN_POINT ( 'NONE',  ( 10.13662763378584586, 34.26864217445341154, 26.99504566309907361 ) ) ;
#781785 = COLOUR_RGB ( '',0.2509803921568627416, 0.2509803921568627416, 0.2509803921568627416 ) ;
#781788 =( LENGTH_UNIT ( ) NAMED_UNIT ( * ) SI_UNIT ( .MILLI., .METRE. ) );
#781787 = CARTESIAN_POINT ( 'NONE',  ( 48.25999999999999801, 50.07482994400000109, -6.350000000000008527 ) ) ;
#781789 = CARTESIAN_POINT ( 'NONE',  ( 1.551724137930875047, 14.44994999999999941, -19.44051724137930037 ) ) ;
#781791 = ADVANCED_FACE ( 'NONE', ( #341913 ), #151060, .T. ) ;
#781790 = CARTESIAN_POINT ( 'NONE',  ( 14.57096702184318815, 30.48593588400015264, -2.982156519470973599 ) ) ;
#781792 = B_SPLINE_CURVE_WITH_KNOTS ( 'NONE', 3,
 ( #497022, #731886, #735864, #620324, #75500, #612476, #560602, #489177, #194993, #322300, #437584, #79379, #187111, #429766, #135335, #564482 ),
 .UNSPECIFIED., .F., .F.,
 ( 4, 2, 2, 2, 2, 2, 2, 4 ),
 ( 0.4201360838341197668, 0.5651020628755886177, 0.6375850523963237926, 0.7100680419170590785, 0.7825510314377943644, 0.8550340209585295392, 0.9275170104792649362, 1.000000000000000000 ),
 .UNSPECIFIED. ) ;
#781794 = DIRECTION ( 'NONE',  ( 0.000000000000000000, -0.2906073094840214144, 0.9568424069168642854 ) ) ;
#781793 = CARTESIAN_POINT ( 'NONE',  ( -11.56276351879210118, -8.400000000000000355, -3.160000000000000142 ) ) ;
#781795 = CARTESIAN_POINT ( 'NONE',  ( 12.90443018545849796, 7.840000000000022062, -28.17331615074622420 ) ) ;
#781798 = FILL_AREA_STYLE_COLOUR ( '', #348992 ) ;
#781797 = DIRECTION ( 'NONE',  ( 0.000000000000000000, 0.1700414242437938983, -0.9854369153026194539 ) ) ;
#781796 = CARTESIAN_POINT ( 'NONE',  ( -11.53547175408010794, -9.339999999999964331, -28.17331615074619222 ) ) ;
#781799 = VECTOR ( 'NONE', #425921, 1000.000000000000000 ) ;
#781800 = UNCERTAINTY_MEASURE_WITH_UNIT (LENGTH_MEASURE( 1.000000000000000082E-05 ), #610886, 'distance_accuracy_value', 'NONE');
#781802 = ORIENTED_EDGE ( 'NONE', *, *, #233701, .T. ) ;
#781801 = CARTESIAN_POINT ( 'NONE',  ( -12.07514101100859882, -8.400000000000007461, -1.953367698507618044 ) ) ;
#781803 =( NAMED_UNIT ( * ) SI_UNIT ( $, .STERADIAN. ) SOLID_ANGLE_UNIT ( ) );
#781806 = ORIENTED_EDGE ( 'NONE', *, *, #640857, .F. ) ;
#781805 = CARTESIAN_POINT ( 'NONE',  ( -0.1393842528812760106, 14.44994999999999941, -13.59670783826410023 ) ) ;
#781804 = FACE_OUTER_BOUND ( 'NONE', #495443, .T. ) ;
#781808 = EDGE_LOOP ( 'NONE', ( #581449, #619203, #756229, #229534, #105535, #595179, #701407, #517876, #161455, #102686, #651699, #500830, #267535, #590461, #545214, #212358, #305903, #585121, #471305 ) ) ;
#781807 = CARTESIAN_POINT ( 'NONE',  ( -10.70977711913065988, 8.400047606534450040, -27.28999792527624990 ) ) ;
#781809 =( NAMED_UNIT ( * ) PLANE_ANGLE_UNIT ( ) SI_UNIT ( $, .RADIAN. ) );
#781810 = CARTESIAN_POINT ( 'NONE',  ( -11.06989033946744705, 23.97372714058332122, 10.12218237592821346 ) ) ;
#781812 = CARTESIAN_POINT ( 'NONE',  ( 11.08688149385079669, 7.742933246839842631, -27.72567720762649657 ) ) ;
#781811 = CARTESIAN_POINT ( 'NONE',  ( 2.645218349823299953, 34.82076915748769608, -14.76493174602738634 ) ) ;
#781813 = CARTESIAN_POINT ( 'NONE',  ( 4.448379526164782050, 34.58531424650190900, 27.24255431525011062 ) ) ;
#781815 = CARTESIAN_POINT ( 'NONE',  ( -11.42833960163640228, -8.186430042638166427, -1.989654846299413471 ) ) ;
#781814 = CARTESIAN_POINT ( 'NONE',  ( 0.4651234327880552355, 0.02540000000000163655, -11.61893199146126854 ) ) ;
#781816 = DIRECTION ( 'NONE',  ( -1.000000000000000000, 1.200748232950198139E-17, -6.011982223193870285E-17 ) ) ;
#781817 = FACE_OUTER_BOUND ( 'NONE', #237347, .T. ) ;
#781819 = CARTESIAN_POINT ( 'NONE',  ( 8.693976547141030409, -9.174059778978284285, -32.86349999999999483 ) ) ;
#781818 = CARTESIAN_POINT ( 'NONE',  ( 9.938356815832754876, 14.47869924820431997, 0.8134428929471565484 ) ) ;
#781820 = DIRECTION ( 'NONE',  ( 1.000000000000000000, -0.000000000000000000, 1.047444401652940007E-14 ) ) ;
#781821 = CARTESIAN_POINT ( 'NONE',  ( 25.48451644427862206, 11.45351575855000625, -6.623854748482066235 ) ) ;
#781822 = ORIENTED_EDGE ( 'NONE', *, *, #173461, .T. ) ;
#781824 = CARTESIAN_POINT ( 'NONE',  ( -13.04272293496970292, 7.840000000000022062, -28.17331615074622420 ) ) ;
#781823 =( GEOMETRIC_REPRESENTATION_CONTEXT ( 3 ) GLOBAL_UNCERTAINTY_ASSIGNED_CONTEXT ( ( #285124 ) ) GLOBAL_UNIT_ASSIGNED_CONTEXT ( ( #686255, #765435, #85556 ) ) REPRESENTATION_CONTEXT ( 'NONE', 'WORKASPACE' ) );
#781825 = CARTESIAN_POINT ( 'NONE',  ( -11.01467647779619341, 8.399999999999995026, -1.945217340855618593 ) ) ;
#781826 = CARTESIAN_POINT ( 'NONE',  ( -6.124746263574877503, -10.61050128307961415, -0.000000000000000000 ) ) ;
#781827 = ORIENTED_EDGE ( 'NONE', *, *, #646908, .T. ) ;
#781829 = CARTESIAN_POINT ( 'NONE',  ( 9.385354770604289243, -4.839999999999789360, -32.10908474953139802 ) ) ;
#781828 = CIRCLE ( 'NONE', #82882, 2.552699999999990865 ) ;
#781830 = FILL_AREA_STYLE ('',( #248843 ) ) ;
#781832 = EDGE_LOOP ( 'NONE', ( #96040, #728922, #397358, #100765 ) ) ;
#781831 = EDGE_CURVE ( 'NONE', #632065, #111162, #699820, .T. ) ;
#781834 = EDGE_LOOP ( 'NONE', ( #142437, #279955, #467368, #468195 ) ) ;
#781833 = DIRECTION ( 'NONE',  ( 1.000000000000000000, 0.000000000000000000, 0.000000000000000000 ) ) ;
#781835 = SURFACE_STYLE_USAGE ( .BOTH. , #1968 ) ;
#781837 = ORIENTED_EDGE ( 'NONE', *, *, #484102, .F. ) ;
#781836 = ORIENTED_EDGE ( 'NONE', *, *, #592043, .T. ) ;
#781838 = FACE_OUTER_BOUND ( 'NONE', #243245, .T. ) ;
#781839 = DIRECTION ( 'NONE',  ( 0.000000000000000000, 0.02617694830787225049, -0.9996573249755573709 ) ) ;
#781840 = CARTESIAN_POINT ( 'NONE',  ( -11.70457347589376162, 18.56639942220914818, 30.56779543451447978 ) ) ;
#781841 = CARTESIAN_POINT ( 'NONE',  ( -11.57860426826329991, -9.614641814145260312, -28.34425487625600226 ) ) ;
#781842 = CARTESIAN_POINT ( 'NONE',  ( 14.35000000000015241, -10.08876425082701367, -28.06293459173892657 ) ) ;
#781843 = EDGE_CURVE ( 'NONE', #492145, #310847, #283064, .T. ) ;
#781844 = CARTESIAN_POINT ( 'NONE',  ( -14.34901314523572502, 9.155571933789365957, -28.02922178513108520 ) ) ;
#781845 = VERTEX_POINT ( 'NONE', #99049 ) ;
#781846 = DIRECTION ( 'NONE',  ( -0.3989643622966214664, 0.000000000000000000, -0.9169664321103854210 ) ) ;
#781850 = EDGE_CURVE ( 'NONE', #225394, #100578, #60923, .T. ) ;
#781849 = DIRECTION ( 'NONE',  ( 0.000000000000000000, 0.000000000000000000, 1.000000000000000000 ) ) ;
#781848 =( LENGTH_UNIT ( ) NAMED_UNIT ( * ) SI_UNIT ( .MILLI., .METRE. ) );
#781847 = DIRECTION ( 'NONE',  ( 0.000000000000000000, 0.000000000000000000, -1.000000000000000000 ) ) ;
#781851 = CARTESIAN_POINT ( 'NONE',  ( 1.108760402294528324, -14.12368769661031287, -0.02539999999999880201 ) ) ;
#781852 = ADVANCED_FACE ( 'NONE', ( #767268, #87403 ), #763362, .T. ) ;
#781853 = CARTESIAN_POINT ( 'NONE',  ( 12.36030922571019630, 8.963810108927878773, -28.17551591816143031 ) ) ;
#781854 = VERTEX_POINT ( 'NONE', #206804 ) ;
#781855 = CARTESIAN_POINT ( 'NONE',  ( -11.48583233088573685, 8.411474577582023215, -27.21838925542964205 ) ) ;
#781856 = CARTESIAN_POINT ( 'NONE',  ( 12.80360426826299935, -9.614641814145249654, -27.35574512374389755 ) ) ;
#781857 = CARTESIAN_POINT ( 'NONE',  ( 8.141137979054340335, 34.62787308075289161, 27.25510179332555438 ) ) ;
#781858 = CARTESIAN_POINT ( 'NONE',  ( -13.30830251971537237, 27.50737191013631744, 6.640546197404659345 ) ) ;
#781860 = UNCERTAINTY_MEASURE_WITH_UNIT (LENGTH_MEASURE( 1.000000000000000082E-05 ), #191874, 'distance_accuracy_value', 'NONE');
#781859 = CARTESIAN_POINT ( 'NONE',  ( -1.672413793103609159, 14.45000000000000817, -22.09568965517240002 ) ) ;
#781861 = ORIENTED_EDGE ( 'NONE', *, *, #98510, .T. ) ;
#781862 = DIRECTION ( 'NONE',  ( 3.122502256758252770E-17, -1.000000000000000000, 1.387778780783015694E-17 ) ) ;
#781864 = CIRCLE ( 'NONE', #34056, 0.7600000000000002309 ) ;
#781863 = LINE ( 'NONE', #420063, #238662 ) ;
#781865 = CARTESIAN_POINT ( 'NONE',  ( 10.93210626830279963, 8.824464672112110719, -28.21528036099519809 ) ) ;
#781866 = SURFACE_SIDE_STYLE ('',( #546909 ) ) ;
#781868 = FACE_OUTER_BOUND ( 'NONE', #559133, .T. ) ;
#781867 = B_SPLINE_CURVE_WITH_KNOTS ( 'NONE', 3,
 ( #323686, #188501, #494470, #669709 ),
 .UNSPECIFIED., .F., .F.,
 ( 4, 4 ),
 ( 0.000000000000000000, 1.000000000000000000 ),
 .UNSPECIFIED. ) ;
#781869 = CARTESIAN_POINT ( 'NONE',  ( 12.44902900220627728, 7.710060429385645620, -28.16027571860618295 ) ) ;
#781870 = CARTESIAN_POINT ( 'NONE',  ( 11.12723267775989733, 24.38766112850883871, -9.868680642094158628 ) ) ;
#781871 = CARTESIAN_POINT ( 'NONE',  ( 6.906814035652016237, 0.000000000000000000, 11.18779942400707306 ) ) ;
#781872 = DIRECTION ( 'NONE',  ( -1.000000000000000000, -1.721368832924270908E-16, 7.160938508832259686E-15 ) ) ;
#781873 = B_SPLINE_CURVE_WITH_KNOTS ( 'NONE', 3,
 ( #122079, #74102, #129975, #185691 ),
 .UNSPECIFIED., .F., .F.,
 ( 4, 4 ),
 ( 0.000000000000000000, 1.000000000000000000 ),
 .UNSPECIFIED. ) ;
#781874 = ORIENTED_EDGE ( 'NONE', *, *, #151186, .T. ) ;
#781875 = PRESENTATION_STYLE_ASSIGNMENT (( #113740 ) ) ;
#781876 = CARTESIAN_POINT ( 'NONE',  ( -13.26349129143626193, 30.41047756166543792, 6.729481985445174175 ) ) ;
#781877 = DIRECTION ( 'NONE',  ( 1.000000000000000000, 0.000000000000000000, 0.000000000000000000 ) ) ;
#781878 = CARTESIAN_POINT ( 'NONE',  ( 10.15234685212510080, 8.296824189783871262, -3.150413255823510283 ) ) ;
#781879 = EDGE_CURVE ( 'NONE', #684368, #312936, #449369, .T. ) ;
#781880 = CARTESIAN_POINT ( 'NONE',  ( 27.78292999678908970, 2.958449572682769091, -3.794828569040054944 ) ) ;
#781883 = CARTESIAN_POINT ( 'NONE',  ( -13.43660000000000743, -14.11461054305560303, -1.717566158767903639 ) ) ;
#781882 = CARTESIAN_POINT ( 'NONE',  ( -6.195633387398862268, -0.2600411303732902413, -141.2669161327476388 ) ) ;
#781881 = CARTESIAN_POINT ( 'NONE',  ( 12.76929716927485714, 23.99869250359601125, -7.870525417890808839 ) ) ;
#781884 = CARTESIAN_POINT ( 'NONE',  ( -14.89269393665119523, 26.73709843213173443, -1.790998652947129122 ) ) ;
#781885 = CARTESIAN_POINT ( 'NONE',  ( 7.161228520925928542, 0.02540000000000000244, 9.719085936486047572 ) ) ;
#781886 = DIRECTION ( 'NONE',  ( -0.000000000000000000, 1.000000000000000000, -0.000000000000000000 ) ) ;
#781888 = ORIENTED_EDGE ( 'NONE', *, *, #22718, .F. ) ;
#781887 = CARTESIAN_POINT ( 'NONE',  ( -8.617932654499472989, 19.35191743757369665, 27.81813923994924664 ) ) ;
#781889 = VECTOR ( 'NONE', #679862, 1000.000000000000000 ) ;
#781890 =( NAMED_UNIT ( * ) SI_UNIT ( $, .STERADIAN. ) SOLID_ANGLE_UNIT ( ) );
#781891 = AXIS2_PLACEMENT_3D ( 'NONE', #426039, #508923, #449449 ) ;
#781892 = CARTESIAN_POINT ( 'NONE',  ( -9.906391011008569336, 7.871425591818555390, -2.415042991439462661 ) ) ;
#781894 = CARTESIAN_POINT ( 'NONE',  ( 11.42697589237690181, -9.899999999999948841, -27.19896816367728576 ) ) ;
#781893 = CARTESIAN_POINT ( 'NONE',  ( 5.893961231326857231, 36.14796024997396984, 13.65530484368029107 ) ) ;
#781895 = EDGE_LOOP ( 'NONE', ( #55259, #218973, #600326, #733975 ) ) ;
#781897 = SURFACE_SIDE_STYLE ('',( #722254 ) ) ;
#781896 = CARTESIAN_POINT ( 'NONE',  ( -13.10548454521740069, 31.55738783521314161, 7.297006571196916980 ) ) ;
#781898 = EDGE_CURVE ( 'NONE', #775808, #576200, #703715, .T. ) ;
#781899 = FILL_AREA_STYLE ('',( #618483 ) ) ;
#781900 = SURFACE_SIDE_STYLE ('',( #308691 ) ) ;
#781903 = EDGE_CURVE ( 'NONE', #736324, #273791, #389774, .T. ) ;
#781902 = CARTESIAN_POINT ( 'NONE',  ( -2.137568111822295336, -13.50524969930828512, -0.02539999999999846547 ) ) ;
#781901 = DIRECTION ( 'NONE',  ( -1.000000000000000000, 0.000000000000000000, 0.000000000000000000 ) ) ;
#781906 = CARTESIAN_POINT ( 'NONE',  ( 24.99999999999999289, 15.00000000000000533, -92.55000000000001137 ) ) ;
#781905 = CARTESIAN_POINT ( 'NONE',  ( 11.36402093492969989, -7.861310592114719498, -2.411503584200230144 ) ) ;
#781904 = CARTESIAN_POINT ( 'NONE',  ( 10.05710626830279963, -8.824464672112080521, -2.234719639004819847 ) ) ;
#781908 = ORIENTED_EDGE ( 'NONE', *, *, #734498, .F. ) ;
#781907 = CARTESIAN_POINT ( 'NONE',  ( -14.84405494750235910, 26.48153416504686675, 0.9760920442601641600 ) ) ;
#781909 = UNCERTAINTY_MEASURE_WITH_UNIT (LENGTH_MEASURE( 1.000000000000000082E-05 ), #507698, 'distance_accuracy_value', 'NONE');
#781911 = LINE ( 'NONE', #618494, #19687 ) ;
#781910 = CARTESIAN_POINT ( 'NONE',  ( -12.78963842074680457, -10.18000000000000327, -27.36502577388068502 ) ) ;
#781912 = CARTESIAN_POINT ( 'NONE',  ( -12.72169536919617272, 30.31519942223621911, 7.947230484932122252 ) ) ;
#781913 = AXIS2_PLACEMENT_3D ( 'NONE', #728591, #303312, #370763 ) ;
#781916 = EDGE_CURVE ( 'NONE', #325644, #656788, #409118, .T. ) ;
#781915 = PRESENTATION_LAYER_ASSIGNMENT (  '', '', ( #426602 ) ) ;
#781914 = STYLED_ITEM ( 'NONE', ( #249720 ), #328393 ) ;
#781919 = CARTESIAN_POINT ( 'NONE',  ( -40.65270000000096218, -88.89999999999932356, 0.000000000000000000 ) ) ;
#781918 =( GEOMETRIC_REPRESENTATION_CONTEXT ( 3 ) GLOBAL_UNCERTAINTY_ASSIGNED_CONTEXT ( ( #735220 ) ) GLOBAL_UNIT_ASSIGNED_CONTEXT ( ( #123491, #246850, #477468 ) ) REPRESENTATION_CONTEXT ( 'NONE', 'WORKASPACE' ) );
#781917 = CARTESIAN_POINT ( 'NONE',  ( 2.218275387741085236, 19.04745999999999739, -12.74268696712188920 ) ) ;
#781920 = EDGE_CURVE ( 'NONE', #689834, #606270, #772367, .T. ) ;
#781921 = CARTESIAN_POINT ( 'NONE',  ( -2.432724961455043022, -13.16136188095145165, 1.555970004715554820E-15 ) ) ;
#781922 = CARTESIAN_POINT ( 'NONE',  ( -13.12920153761931630, 27.35150977357472613, -7.254250998572958409 ) ) ;
#781923 = CARTESIAN_POINT ( 'NONE',  ( 13.04312293496938935, -9.339999999999955449, -28.17331615074622420 ) ) ;
#781925 = CARTESIAN_POINT ( 'NONE',  ( 14.60210442293475808, 30.18400638321859120, -2.825717410983400679 ) ) ;
#781924 = CARTESIAN_POINT ( 'NONE',  ( -14.99945288080810357, 26.44315797677847257, 0.1281177635174926555 ) ) ;
#781926 = DIRECTION ( 'NONE',  ( 0.000000000000000000, 0.000000000000000000, 1.000000000000000000 ) ) ;
#781927 = FACE_OUTER_BOUND ( 'NONE', #339619, .T. ) ;
#781928 = CARTESIAN_POINT ( 'NONE',  ( 1.567244251809582822, -0.6491738246507632315, -151.9614531249999345 ) ) ;
#781929 = ORIENTED_EDGE ( 'NONE', *, *, #585502, .F. ) ;
#781930 = CARTESIAN_POINT ( 'NONE',  ( 12.33764101100829258, -7.839999999999983871, -2.600000000000008082 ) ) ;
#781931 = EDGE_CURVE ( 'NONE', #127288, #456925, #378530, .T. ) ;
#781933 = ORIENTED_EDGE ( 'NONE', *, *, #242615, .F. ) ;
#781932 = CARTESIAN_POINT ( 'NONE',  ( 13.19249432878455686, 19.74808446804794926, -6.867631109139329837 ) ) ;
#781936 = CARTESIAN_POINT ( 'NONE',  ( 9.634999999999999787, -4.664999999999809965, -26.40199999999999747 ) ) ;
#781935 = SURFACE_SIDE_STYLE ('',( #539211 ) ) ;
#781934 = PRESENTATION_STYLE_ASSIGNMENT (( #658750 ) ) ;
#781937 = MECHANICAL_DESIGN_GEOMETRIC_PRESENTATION_REPRESENTATION (  '', ( #629158 ), #743894 ) ;
#781939 = CARTESIAN_POINT ( 'NONE',  ( 12.19668203240419579, 7.874070112592319148, -2.382526779967105934 ) ) ;
#781938 =( LENGTH_UNIT ( ) NAMED_UNIT ( * ) SI_UNIT ( .MILLI., .METRE. ) );
#781941 = DIRECTION ( 'NONE',  ( 6.242245727564303216E-36, -0.7071067811865463515, -0.7071067811865487940 ) ) ;
#781940 = VECTOR ( 'NONE', #473768, 1000.000000000000000 ) ;
#781942 = CARTESIAN_POINT ( 'NONE',  ( 2.874675200260197627, -1.694065894508600678E-18, 13.29525497912625731 ) ) ;
#781943 = FILL_AREA_STYLE_COLOUR ( '', #715404 ) ;
#781944 = CARTESIAN_POINT ( 'NONE',  ( 11.51440171278222380, -9.344222398700349430, -28.34625601855163168 ) ) ;
#781945 = COLOUR_RGB ( '',0.2509803921568627416, 0.2509803921568627416, 0.2509803921568627416 ) ;
#781946 = B_SPLINE_CURVE_WITH_KNOTS ( 'NONE', 3,
 ( #638571, #220967, #754003, #690509 ),
 .UNSPECIFIED., .F., .F.,
 ( 4, 4 ),
 ( 0.000000000000000000, 1.000000000000000000 ),
 .UNSPECIFIED. ) ;
#781948 = ORIENTED_EDGE ( 'NONE', *, *, #312596, .F. ) ;
#781947 = ORIENTED_EDGE ( 'NONE', *, *, #83613, .F. ) ;
#781949 = DIRECTION ( 'NONE',  ( -0.4462393358034596469, 0.000000000000000000, 0.8949136579478979003 ) ) ;
#781950 = SURFACE_STYLE_FILL_AREA ( #296954 ) ;
#781952 = ORIENTED_EDGE ( 'NONE', *, *, #543158, .F. ) ;
#781951 = DIRECTION ( 'NONE',  ( 0.000000000000000000, 0.000000000000000000, -1.000000000000000000 ) ) ;
#781953 =( LENGTH_UNIT ( ) NAMED_UNIT ( * ) SI_UNIT ( .MILLI., .METRE. ) );
#781955 = ORIENTED_EDGE ( 'NONE', *, *, #239782, .F. ) ;
#781954 = B_SPLINE_CURVE_WITH_KNOTS ( 'NONE', 3,
 ( #460195, #265754, #337173, #444630 ),
 .UNSPECIFIED., .F., .F.,
 ( 4, 4 ),
 ( 0.000000000000000000, 1.000000000000000000 ),
 .UNSPECIFIED. ) ;
#781957 = CIRCLE ( 'NONE', #502472, 12.85239999999998695 ) ;
#781956 = CARTESIAN_POINT ( 'NONE',  ( -12.13277093492988712, -8.400000000000005684, -1.940993498325301880 ) ) ;
#781960 = ORIENTED_EDGE ( 'NONE', *, *, #123477, .T. ) ;
#781959 = FACE_OUTER_BOUND ( 'NONE', #690137, .T. ) ;
#781958 = COLOUR_RGB ( '',0.8980392156862745390, 0.9176470588235293713, 0.9294117647058823817 ) ;
#781962 = ORIENTED_EDGE ( 'NONE', *, *, #745631, .T. ) ;
#781961 = PRESENTATION_LAYER_ASSIGNMENT (  '', '', ( #692884 ) ) ;
#781964 = CARTESIAN_POINT ( 'NONE',  ( -11.34339784277059415, -8.749608651631048062, -3.125228993818863543 ) ) ;
#781963 = CARTESIAN_POINT ( 'NONE',  ( 1.185136227297426427E-13, 5.287231491651426474, 152.2999999999999829 ) ) ;
#781966 = DIRECTION ( 'NONE',  ( 0.000000000000000000, 0.5150380749100555988, 0.8571673007021114454 ) ) ;
#781965 = CARTESIAN_POINT ( 'NONE',  ( 11.87585626830280994, -8.959999999999986642, -2.923316150746200659 ) ) ;
#781968 = VERTEX_POINT ( 'NONE', #238205 ) ;
#781967 =( GEOMETRIC_REPRESENTATION_CONTEXT ( 3 ) GLOBAL_UNCERTAINTY_ASSIGNED_CONTEXT ( ( #399331 ) ) GLOBAL_UNIT_ASSIGNED_CONTEXT ( ( #505590, #621048, #748332 ) ) REPRESENTATION_CONTEXT ( 'NONE', 'WORKASPACE' ) );
#781969 = AXIS2_PLACEMENT_3D ( 'NONE', #139748, #123991, #135828 ) ;
#781970 = CARTESIAN_POINT ( 'NONE',  ( 10.77092647779590351, -10.43523672687840254, -28.03728826508220351 ) ) ;
#781971 = CARTESIAN_POINT ( 'NONE',  ( -2.797215461755368171, 18.91300000000000026, -0.7956067644876818612 ) ) ;
#781973 = EDGE_CURVE ( 'NONE', #691858, #151957, #48887, .T. ) ;
#781972 = CARTESIAN_POINT ( 'NONE',  ( -10.94024685212540682, 7.764640613137641978, -2.720215568289757968 ) ) ;
#781974 =( NAMED_UNIT ( * ) PLANE_ANGLE_UNIT ( ) SI_UNIT ( $, .RADIAN. ) );
#781975 = CARTESIAN_POINT ( 'NONE',  ( 11.31167293496950066, 9.035562482830485465, -2.719137163604262497 ) ) ;
#781976 = ORIENTED_EDGE ( 'NONE', *, *, #516580, .T. ) ;
#781977 = CARTESIAN_POINT ( 'NONE',  ( -13.05688626342756997, 19.48668824253751453, 7.122072388876111049 ) ) ;
#781978 = EDGE_CURVE ( 'NONE', #552434, #472587, #174509, .T. ) ;
#781979 = CARTESIAN_POINT ( 'NONE',  ( 0.000000000000000000, 2.539999999999996039, 0.000000000000000000 ) ) ;
#781980 = CARTESIAN_POINT ( 'NONE',  ( 11.40786466982149960, 7.960674362415799621, -2.223226582885450053 ) ) ;
#781981 = CARTESIAN_POINT ( 'NONE',  ( 12.28766319149553254, 7.793276528269319492, -28.03925000314657012 ) ) ;
#781983 = LINE ( 'NONE', #718437, #785251 ) ;
#781982 = B_SPLINE_CURVE_WITH_KNOTS ( 'NONE', 3,
 ( #674769, #551252, #734382, #753936 ),
 .UNSPECIFIED., .F., .F.,
 ( 4, 4 ),
 ( 1.734723475976807094E-18, 0.0002894499614703016492 ),
 .UNSPECIFIED. ) ;
#781984 = CARTESIAN_POINT ( 'NONE',  ( -11.96395626830300074, -8.679999999999999716, -3.084974226119280072 ) ) ;
#781985 = CARTESIAN_POINT ( 'NONE',  ( 9.998241289625450889, 34.30282608432385416, 27.81492642738534826 ) ) ;
#781986 = SURFACE_STYLE_USAGE ( .BOTH. , #165720 ) ;
#781987 = CARTESIAN_POINT ( 'NONE',  ( -2.548056085646376978, 18.92299999999999827, -0.02431186148948690645 ) ) ;
#781990 = FILL_AREA_STYLE_COLOUR ( '', #136304 ) ;
#781989 = B_SPLINE_CURVE_WITH_KNOTS ( 'NONE', 3,
 ( #315218, #267170, #207380, #624975, #326907, #497717, #438262, #319095, #561297, #501651 ),
 .UNSPECIFIED., .F., .F.,
 ( 4, 2, 2, 2, 4 ),
 ( 0.000000000000000000, 0.1250000000000000000, 0.2500000000000000000, 0.3750000000000000000, 0.5000000000000000000 ),
 .UNSPECIFIED. ) ;
#781988 = CARTESIAN_POINT ( 'NONE',  ( 12.00416666666650123, -9.299999999999986500, -3.119615242270673772 ) ) ;
#781991 = MECHANICAL_DESIGN_GEOMETRIC_PRESENTATION_REPRESENTATION (  '', ( #45550 ), #743950 ) ;
#781992 = AXIS2_PLACEMENT_3D ( 'NONE', #577312, #700772, #629238 ) ;
#781994 = AXIS2_PLACEMENT_3D ( 'NONE', #448863, #377593, #75107 ) ;
#781993 = CARTESIAN_POINT ( 'NONE',  ( 9.567156940882068028, 34.39951761880740122, 27.75598051827534718 ) ) ;
#781995 = VECTOR ( 'NONE', #745944, 1000.000000000000000 ) ;
#781997 = CARTESIAN_POINT ( 'NONE',  ( -12.23547175408010368, 8.959999999999986642, -2.923316150746161579 ) ) ;
#781996 = CARTESIAN_POINT ( 'NONE',  ( 6.019960585408107967, 0.000000000000000000, 9.778841732862126435 ) ) ;
#781999 = CARTESIAN_POINT ( 'NONE',  ( 12.88467207865689268, 8.400000000000027001, -27.12458951855862921 ) ) ;
#781998 = AXIS2_PLACEMENT_3D ( 'NONE', #101408, #97499, #777507 ) ;
#782001 = EDGE_CURVE ( 'NONE', #353974, #571652, #599854, .T. ) ;
#782000 =( BOUNDED_CURVE ( )  B_SPLINE_CURVE ( 2, ( #124419, #549738, #247765, #490102, #780779, #236038, #478393, #84287, #80314 ),
 .UNSPECIFIED., .F., .T. ) 
 B_SPLINE_CURVE_WITH_KNOTS ( ( 3, 2, 2, 2, 3 ),
 ( 0.9107142857142855874, 0.9166666666666666297, 0.9285714285714286031, 0.9404761904761904656, 0.9464285714285716189 ),
 .UNSPECIFIED. ) 
 CURVE ( )  GEOMETRIC_REPRESENTATION_ITEM ( )  RATIONAL_B_SPLINE_CURVE ( ( 0.7257115473778412706, 0.7257115473778402714, 0.7778152922313320561, 0.6736078025243504852, 0.7778152922313320561, 0.6736078025243504852, 0.7778152922313320561, 0.7257115473778392722, 0.7257115473778412706 ) ) 
 REPRESENTATION_ITEM ( '' )  );
#782002 = CARTESIAN_POINT ( 'NONE',  ( 12.96884314446260866, -8.116470791611723357, -3.091086994358270612 ) ) ;
#782004 = SURFACE_STYLE_USAGE ( .BOTH. , #598943 ) ;
#782003 = CARTESIAN_POINT ( 'NONE',  ( -10.15165927865361795, 29.67511329790538710, -11.04289875360303697 ) ) ;
#782005 = FILL_AREA_STYLE_COLOUR ( '', #741431 ) ;
#782006 = ORIENTED_EDGE ( 'NONE', *, *, #153500, .F. ) ;
#782007 = CARTESIAN_POINT ( 'NONE',  ( 11.73042293496939870, -8.120000000000000995, -2.115025773880729876 ) ) ;
#782008 = EDGE_LOOP ( 'NONE', ( #230914, #724703, #592810, #438353 ) ) ;
#782009 = CARTESIAN_POINT ( 'NONE',  ( -59.50127949962701024, -4.179084272527004984, -2.699652501487999068 ) ) ;
#782010 = STYLED_ITEM ( 'NONE', ( #341199 ), #443402 ) ;
#782012 = ADVANCED_FACE ( 'NONE', ( #723263 ), #775099, .F. ) ;
#782011 =( GEOMETRIC_REPRESENTATION_CONTEXT ( 3 ) GLOBAL_UNCERTAINTY_ASSIGNED_CONTEXT ( ( #632301 ) ) GLOBAL_UNIT_ASSIGNED_CONTEXT ( ( #82983, #508378, #377648 ) ) REPRESENTATION_CONTEXT ( 'NONE', 'WORKASPACE' ) );
#782014 = EDGE_CURVE ( 'NONE', #527082, #719208, #239375, .T. ) ;
#782013 = CARTESIAN_POINT ( 'NONE',  ( -38.09999999999999432, -3.469446951953614189E-15, 85.39999999999997726 ) ) ;
#782016 = CARTESIAN_POINT ( 'NONE',  ( 7.060000000000159481, 4.200000000000200018, -27.09999999999999787 ) ) ;
#782015 = CARTESIAN_POINT ( 'NONE',  ( 12.46253934065826030, 7.929124957611380253, -2.263485634573675132 ) ) ;
#782017 = DIRECTION ( 'NONE',  ( 3.122502256758252770E-17, -1.000000000000000000, 1.387778780783015694E-17 ) ) ;
#782018 = EDGE_LOOP ( 'NONE', ( #548412, #179742, #757294, #7481 ) ) ;
#782021 = CARTESIAN_POINT ( 'NONE',  ( 10.94309137873900895, 20.85339999999998639, -10.07248132669243823 ) ) ;
#782020 = CARTESIAN_POINT ( 'NONE',  ( -63.50000000000000000, 12.70000000000000107, 9.199999999999985079 ) ) ;
#782019 = CARTESIAN_POINT ( 'NONE',  ( 6.616725631718987088, 1.694065894508600678E-18, 10.03838295826475857 ) ) ;
#782022 = CARTESIAN_POINT ( 'NONE',  ( -10.20293960163640712, 8.186430042638178861, -28.46034515370059026 ) ) ;
#782024 = CARTESIAN_POINT ( 'NONE',  ( 13.52317588889754774, -8.539949308136932871, -2.756767795539474708 ) ) ;
#782023 = VECTOR ( 'NONE', #580508, 1000.000000000000000 ) ;
#782027 = VERTEX_POINT ( 'NONE', #226396 ) ;
#782026 = CARTESIAN_POINT ( 'NONE',  ( 2.396629998279838691, -13.50855376619974990, -0.02539999999999897548 ) ) ;
#782025 = CARTESIAN_POINT ( 'NONE',  ( 7.421795751993519374, -15.30984999999998664, -10.44891392893409865 ) ) ;
#782028 = VERTEX_POINT ( 'NONE', #711526 ) ;
#782029 = VECTOR ( 'NONE', #320032, 1000.000000000000000 ) ;
#782030 = SURFACE_STYLE_USAGE ( .BOTH. , #125714 ) ;
#782031 = VECTOR ( 'NONE', #199755, 1000.000000000000000 ) ;
#782032 = CARTESIAN_POINT ( 'NONE',  ( 14.29450854056514153, 27.44729962010848112, 4.107720268161551225 ) ) ;
#782033 = CARTESIAN_POINT ( 'NONE',  ( -12.80978960163638902, -9.899999999999961275, -27.20336769850759495 ) ) ;
#782035 = CARTESIAN_POINT ( 'NONE',  ( -10.34318760159660577, 7.970139048518029234, -27.35049110954809848 ) ) ;
#782034 = COLOUR_RGB ( '',0.4274509803921568429, 0.4588235294117646856, 0.4941176470588235503 ) ;
#782038 = CARTESIAN_POINT ( 'NONE',  ( -10.25568760159660009, 7.967412611452430404, -2.972270504078320386 ) ) ;
#782037 = CARTESIAN_POINT ( 'NONE',  ( 14.20906358209470355, 25.93494434429880968, 4.394160644094172063 ) ) ;
#782036 = CARTESIAN_POINT ( 'NONE',  ( -10.73695641516970234, 9.056856362101157742, -27.72571701546002032 ) ) ;
#782040 = CARTESIAN_POINT ( 'NONE',  ( 10.85347323919879692, -9.679062598950386231, -28.48140000432433183 ) ) ;
#782039 = DIRECTION ( 'NONE',  ( -1.000000000000000000, -0.000000000000000000, -0.000000000000000000 ) ) ;
#782041 = ORIENTED_EDGE ( 'NONE', *, *, #216306, .T. ) ;
#782042 = COLOUR_RGB ( '',0.7921568627450980005, 0.8196078431372548767, 0.9333333333333333481 ) ;
#782044 = ADVANCED_FACE ( 'NONE', ( #114807, #592006, #51211, #357628, #468790, #349781, #413357, #166668 ), #47257, .T. ) ;
#782043 = CIRCLE ( 'NONE', #96132, 2.552700000019503257 ) ;
#782046 = DIRECTION ( 'NONE',  ( -0.000000000000000000, -1.000000000000000000, -0.000000000000000000 ) ) ;
#782045 = CARTESIAN_POINT ( 'NONE',  ( 8.885000000000161435, 1.855000000000199600, -26.40200000000000102 ) ) ;
#782048 = CARTESIAN_POINT ( 'NONE',  ( 13.68640242117906070, 20.38898073060231297, -6.138615650094204845 ) ) ;
#782047 = CARTESIAN_POINT ( 'NONE',  ( -11.88840109429104608, 8.930282806038212229, -27.50750368093838460 ) ) ;
#782049 = UNCERTAINTY_MEASURE_WITH_UNIT (LENGTH_MEASURE( 1.000000000000000082E-05 ), #110394, 'distance_accuracy_value', 'NONE');
#782051 = CARTESIAN_POINT ( 'NONE',  ( 1.429185104051976740, 19.04745999999999739, -12.12336297267822616 ) ) ;
#782050 = CARTESIAN_POINT ( 'NONE',  ( 6.559441374511878031, 14.22149393159975972, 3.999999999999999112 ) ) ;
#782054 = EDGE_LOOP ( 'NONE', ( #463172, #552446, #169944, #79933 ) ) ;
#782053 = CARTESIAN_POINT ( 'NONE',  ( -114.2999999999999829, 12.70000000000000107, 63.50000000000000000 ) ) ;
#782052 = DIRECTION ( 'NONE',  ( -1.000000000000000000, -0.000000000000000000, -0.000000000000000000 ) ) ;
#782055 = CARTESIAN_POINT ( 'NONE',  ( -35.00000000000000000, 5.000000000000000000, -8.000000000000003553 ) ) ;
#782056 = VERTEX_POINT ( 'NONE', #321490 ) ;
#782057 = DIRECTION ( 'NONE',  ( 1.000000000000000000, 0.000000000000000000, 0.000000000000000000 ) ) ;
#782059 = ADVANCED_FACE ( 'NONE', ( #309723 ), #313693, .T. ) ;
#782058 = CARTESIAN_POINT ( 'NONE',  ( 13.11406828146049186, 26.62055723573185162, 7.281582875000783162 ) ) ;
#782060 = PRESENTATION_STYLE_ASSIGNMENT (( #293146 ) ) ;
#782061 = CARTESIAN_POINT ( 'NONE',  ( -63.87499999999998579, 0.000000000000000000, 5.999999999999999112 ) ) ;
#782062 = ORIENTED_EDGE ( 'NONE', *, *, #66858, .T. ) ;
#782064 = ORIENTED_EDGE ( 'NONE', *, *, #436803, .T. ) ;
#782063 = VERTEX_POINT ( 'NONE', #559788 ) ;
#782065 = CARTESIAN_POINT ( 'NONE',  ( 1.767530601593656936, 36.14102436196494494, 14.76760035977463126 ) ) ;
#782066 = PLANE ( 'NONE',  #463608 ) ;
#782067 = VERTEX_POINT ( 'NONE', #436748 ) ;
#782068 = CARTESIAN_POINT ( 'NONE',  ( -58.49417271844101407, 1.163567745878997473, 8.307935063996001901 ) ) ;
#782072 = EDGE_CURVE ( 'NONE', #510222, #556613, #671440, .T. ) ;
#782071 = FILL_AREA_STYLE ('',( #539341 ) ) ;
#782070 = CARTESIAN_POINT ( 'NONE',  ( 11.74760375317521444, -9.562949084215683015, -27.38976295871420774 ) ) ;
#782069 = PRESENTATION_LAYER_ASSIGNMENT (  '', '', ( #249089 ) ) ;
#782073 = CARTESIAN_POINT ( 'NONE',  ( -10.68739255904380769, -10.32465918605589650, -27.35653568760848131 ) ) ;
#782074 =( NAMED_UNIT ( * ) SI_UNIT ( $, .STERADIAN. ) SOLID_ANGLE_UNIT ( ) );
#782075 =( NAMED_UNIT ( * ) SI_UNIT ( $, .STERADIAN. ) SOLID_ANGLE_UNIT ( ) );
#782078 = ORIENTED_EDGE ( 'NONE', *, *, #425039, .T. ) ;
#782077 = ORIENTED_EDGE ( 'NONE', *, *, #523312, .T. ) ;
#782076 = DIRECTION ( 'NONE',  ( 1.000000000000000000, 0.000000000000000000, -0.000000000000000000 ) ) ;
#782080 = CARTESIAN_POINT ( 'NONE',  ( -1.108209038230193233, 1.108209038230234755, -151.7134062499999345 ) ) ;
#782079 = COLOUR_RGB ( '',0.7529411764705882248, 0.7529411764705882248, 0.7529411764705882248 ) ;
#782081 = ORIENTED_EDGE ( 'NONE', *, *, #656454, .T. ) ;
#782083 = CARTESIAN_POINT ( 'NONE',  ( 3.584611187394669773, 2.064263224601750046, -6.955949999999999633 ) ) ;
#782082 = CARTESIAN_POINT ( 'NONE',  ( -10.52123297078610342, 31.01454961480690642, 10.69140790127375418 ) ) ;
#782084 = ORIENTED_EDGE ( 'NONE', *, *, #716178, .T. ) ;
#782085 = CARTESIAN_POINT ( 'NONE',  ( -1.399999999999991473, -2.263292999590828192, 2.118373148905352110 ) ) ;
#782086 = CARTESIAN_POINT ( 'NONE',  ( -11.57217207865723907, -9.271776094899928822, -27.85000000000000142 ) ) ;
#782087 = ORIENTED_EDGE ( 'NONE', *, *, #629511, .T. ) ;
#782088 = SURFACE_STYLE_FILL_AREA ( #662789 ) ;
#782089 = SURFACE_STYLE_USAGE ( .BOTH. , #539365 ) ;
#782090 = CARTESIAN_POINT ( 'NONE',  ( 12.43062293496950055, 8.679176575165691077, -2.114551300466510408 ) ) ;
#782092 = CARTESIAN_POINT ( 'NONE',  ( 5.180797190401346342, 36.08798271790185197, 13.94150311486539628 ) ) ;
#782091 =( NAMED_UNIT ( * ) SI_UNIT ( $, .STERADIAN. ) SOLID_ANGLE_UNIT ( ) );
#782093 = CARTESIAN_POINT ( 'NONE',  ( 10.46055767767499844, -8.821789429500489277, -3.090129585410823054 ) ) ;
#782094 = ADVANCED_FACE ( 'NONE', ( #186281 ), #428945, .T. ) ;
#782095 = CARTESIAN_POINT ( 'NONE',  ( 1.741379310344664200, 14.45000000000000817, -21.52672413793100148 ) ) ;
#782097 = CARTESIAN_POINT ( 'NONE',  ( -38.24999999999998579, -25.50000000000000711, 0.000000000000000000 ) ) ;
#782096 =( LENGTH_UNIT ( ) NAMED_UNIT ( * ) SI_UNIT ( .MILLI., .METRE. ) );
#782098 = CARTESIAN_POINT ( 'NONE',  ( 27.63817843379144890, 4.095704085996735522, 2.365033120595319893 ) ) ;
#782099 = DIRECTION ( 'NONE',  ( -0.000000000000000000, 1.000000000000000000, -0.000000000000000000 ) ) ;
#782100 = CARTESIAN_POINT ( 'NONE',  ( 12.62898994082880044, -8.685587999187630359, -3.094652924624940127 ) ) ;
#782102 = ADVANCED_FACE ( 'NONE', ( #213712 ), #571481, .F. ) ;
#782101 = DIRECTION ( 'NONE',  ( 0.000000000000000000, 0.000000000000000000, 1.000000000000000000 ) ) ;
#782103 = CARTESIAN_POINT ( 'NONE',  ( 13.81644178521147204, 25.02073349292966498, -5.505639572050856856 ) ) ;
#782104 = CARTESIAN_POINT ( 'NONE',  ( 8.665218906674622801, 14.45715657257333042, 1.636124484430276693 ) ) ;
#782105 = STYLED_ITEM ( 'NONE', ( #52368 ), #778167 ) ;
#782106 = ORIENTED_EDGE ( 'NONE', *, *, #396103, .T. ) ;
#782107 = EDGE_CURVE ( 'NONE', #597906, #214609, #92666, .T. ) ;
#782109 = STYLED_ITEM ( 'NONE', ( #570148 ), #434672 ) ;
#782108 = FILL_AREA_STYLE ('',( #424198 ) ) ;
#782110 = COLOUR_RGB ( '',0.4274509803921568429, 0.4588235294117646856, 0.4941176470588235503 ) ;
#782111 = FILL_AREA_STYLE_COLOUR ( '', #159498 ) ;
#782112 = CARTESIAN_POINT ( 'NONE',  ( 38.09999999999999432, 0.9473000000000015852, -142.2526999999999759 ) ) ;
#782114 = CARTESIAN_POINT ( 'NONE',  ( 15.29232219145569971, 18.91300000000000026, 0.6433243275316478105 ) ) ;
#782113 = LINE ( 'NONE', #241293, #380343 ) ;
#782115 = CARTESIAN_POINT ( 'NONE',  ( -11.26255508741339995, 8.186430042638153992, -3.210345153700560950 ) ) ;
#782119 = CARTESIAN_POINT ( 'NONE',  ( -2.683362594659617795, 2.751946349728390473, 14.78654664554991349 ) ) ;
#782118 = DIRECTION ( 'NONE',  ( 0.000000000000000000, 0.000000000000000000, -1.000000000000000000 ) ) ;
#782117 = AXIS2_PLACEMENT_3D ( 'NONE', #92581, #641339, #208050 ) ;
#782116 = CARTESIAN_POINT ( 'NONE',  ( 88.90000000000131308, 12.70000000002018048, 0.000000000000000000 ) ) ;
#782120 = SURFACE_STYLE_FILL_AREA ( #666715 ) ;
#782121 =( NAMED_UNIT ( * ) PLANE_ANGLE_UNIT ( ) SI_UNIT ( $, .RADIAN. ) );
#782122 = CARTESIAN_POINT ( 'NONE',  ( 11.03042293496940118, -9.619999999999999218, -27.36502577388069923 ) ) ;
#782123 = CARTESIAN_POINT ( 'NONE',  ( 13.16228626087716691, 27.50364340292528098, -6.925341225090824615 ) ) ;
#782124 = CIRCLE ( 'NONE', #312320, 15.25000000000002309 ) ;
#782125 = EDGE_CURVE ( 'NONE', #363833, #381156, #531487, .T. ) ;
#782126 = ADVANCED_FACE ( 'NONE', ( #157973 ), #722397, .T. ) ;
#782127 = CARTESIAN_POINT ( 'NONE',  ( 11.29312293496939645, -7.839999999999976765, -2.923316150746200659 ) ) ;
#782128 = ORIENTED_EDGE ( 'NONE', *, *, #617355, .T. ) ;
#782129 = CARTESIAN_POINT ( 'NONE',  ( 10.50000000000000000, -8.700000000000001066, 1.750000000000000000 ) ) ;
#782130 = VERTEX_POINT ( 'NONE', #388814 ) ;
#782132 = CARTESIAN_POINT ( 'NONE',  ( 0.4137931034481174830, 14.44994999999999941, -20.38879310344820084 ) ) ;
#782131 = CARTESIAN_POINT ( 'NONE',  ( 12.51150059460043273, 8.658788012879158558, -2.021720010430399839 ) ) ;
#782133 = PRESENTATION_STYLE_ASSIGNMENT (( #173728 ) ) ;
#782134 = ORIENTED_EDGE ( 'NONE', *, *, #93553, .F. ) ;
#782136 = CARTESIAN_POINT ( 'NONE',  ( 10.46055767767499844, -10.32178942950050704, -28.34012958541080351 ) ) ;
#782135 = CARTESIAN_POINT ( 'NONE',  ( 25.77187925938189039, 10.79137803353221692, -7.933613666638188455 ) ) ;
#782137 = CARTESIAN_POINT ( 'NONE',  ( 14.72095957497859331, 30.55567942370128165, 2.121197348632593460 ) ) ;
#782139 = ORIENTED_EDGE ( 'NONE', *, *, #615816, .T. ) ;
#782138 =( LENGTH_UNIT ( ) NAMED_UNIT ( * ) SI_UNIT ( .MILLI., .METRE. ) );
#782140 = ORIENTED_EDGE ( 'NONE', *, *, #206068, .F. ) ;
#782141 = CARTESIAN_POINT ( 'NONE',  ( 16.35170560957185870, 18.91300000000000381, 0.5071898243694967778 ) ) ;
#782142 = ADVANCED_FACE ( 'NONE', ( #94255 ), #607584, .T. ) ;
#782145 = ORIENTED_EDGE ( 'NONE', *, *, #52653, .T. ) ;
#782144 = EDGE_CURVE ( 'NONE', #208375, #118959, #35897, .T. ) ;
#782143 = EDGE_CURVE ( 'NONE', #586534, #387664, #507902, .T. ) ;
#782147 = VERTEX_POINT ( 'NONE', #90387 ) ;
#782146 = CARTESIAN_POINT ( 'NONE',  ( -58.85127950000000396, -1.334871832860077712, -1.834871832860073715 ) ) ;
#782149 = VERTEX_POINT ( 'NONE', #583255 ) ;
#782148 = CARTESIAN_POINT ( 'NONE',  ( -12.43042293496969997, 8.120000000000000995, -2.115025773880680138 ) ) ;
#782151 = EDGE_CURVE ( 'NONE', #27175, #272086, #395623, .T. ) ;
#782150 = ORIENTED_EDGE ( 'NONE', *, *, #383270, .F. ) ;
#782153 = VERTEX_POINT ( 'NONE', #774162 ) ;
#782152 = CARTESIAN_POINT ( 'NONE',  ( 9.635000000000001563, 4.545000000000198881, -26.55199999999999605 ) ) ;
#782155 = CARTESIAN_POINT ( 'NONE',  ( -58.22817389200418603, -4.498800024047818091, -2.678515304953315468 ) ) ;
#782154 = SURFACE_STYLE_FILL_AREA ( #595161 ) ;
#782157 = FILL_AREA_STYLE ('',( #10164 ) ) ;
#782156 = LINE ( 'NONE', #237425, #592012 ) ;
#782158 = ORIENTED_EDGE ( 'NONE', *, *, #206726, .F. ) ;
#782159 = B_SPLINE_CURVE_WITH_KNOTS ( 'NONE', 3,
 ( #259426, #680972, #505644, #442254 ),
 .UNSPECIFIED., .F., .F.,
 ( 4, 4 ),
 ( 0.000000000000000000, 1.000000000000000000 ),
 .UNSPECIFIED. ) ;
#782160 = EDGE_CURVE ( 'NONE', #156540, #132162, #252443, .T. ) ;
#782161 = CARTESIAN_POINT ( 'NONE',  ( -13.11050439400292511, 20.28389058087010355, 7.022877566921896353 ) ) ;
#782165 = ORIENTED_EDGE ( 'NONE', *, *, #635483, .F. ) ;
#782164 = CARTESIAN_POINT ( 'NONE',  ( 12.25745569845843974, 20.37377541576939777, 8.646107942111683542 ) ) ;
#782163 = AXIS2_PLACEMENT_3D ( 'NONE', #362614, #243224, #713653 ) ;
#782162 = CARTESIAN_POINT ( 'NONE',  ( 11.32987366085304082, 7.947509270504316881, -2.011621949597512060 ) ) ;
#782166 = CARTESIAN_POINT ( 'NONE',  ( -12.23359685212540171, 8.679999999999999716, -28.33497422611930361 ) ) ;
#782167 = UNCERTAINTY_MEASURE_WITH_UNIT (LENGTH_MEASURE( 1.000000000000000082E-05 ), #81848, 'distance_accuracy_value', 'NONE');
#782168 =( NAMED_UNIT ( * ) SI_UNIT ( $, .STERADIAN. ) SOLID_ANGLE_UNIT ( ) );
#782169 = ORIENTED_EDGE ( 'NONE', *, *, #701346, .T. ) ;
#782170 = B_SPLINE_CURVE_WITH_KNOTS ( 'NONE', 3,
 ( #356468, #360372, #718232, #423848, #419962, #105707, #598685, #666358, #53951, #240940, #352568, #539051, #590837, #244855, #781763, #479409 ),
 .UNSPECIFIED., .F., .F.,
 ( 4, 2, 2, 2, 2, 2, 2, 4 ),
 ( 0.000000000000000000, 0.2360981831941371123, 0.3625904804502863010, 0.4890827777064354898, 0.6195843184953289118, 0.7500858592842223338, 0.8750429296421111669, 1.000000000000000000 ),
 .UNSPECIFIED. ) ;
#782171 = LINE ( 'NONE', #162037, #303156 ) ;
#782173 = ORIENTED_EDGE ( 'NONE', *, *, #455507, .F. ) ;
#782172 = CARTESIAN_POINT ( 'NONE',  ( -11.14521482718440559, -7.963799926954989949, -3.106875104032100321 ) ) ;
#782175 = EDGE_CURVE ( 'NONE', #538765, #652932, #117798, .T. ) ;
#782174 = VECTOR ( 'NONE', #292186, 1000.000000000000000 ) ;
#782176 = MECHANICAL_DESIGN_GEOMETRIC_PRESENTATION_REPRESENTATION (  '', ( #136228 ), #390010 ) ;
#782177 = CARTESIAN_POINT ( 'NONE',  ( -58.80127949962702871, -8.324979947926816948, 0.9798814204660254434 ) ) ;
#782178 = ORIENTED_EDGE ( 'NONE', *, *, #151112, .F. ) ;
#782179 = CARTESIAN_POINT ( 'NONE',  ( 16.96303679653645347, -17.78000000000000469, 5.969000000000009187 ) ) ;
#782180 = CARTESIAN_POINT ( 'NONE',  ( -10.80009314446290070, -7.972894203382792533, -3.096307333425691866 ) ) ;
#782183 = ORIENTED_EDGE ( 'NONE', *, *, #193143, .F. ) ;
#782182 = EDGE_CURVE ( 'NONE', #597308, #464277, #531428, .T. ) ;
#782181 = FILL_AREA_STYLE_COLOUR ( '', #740358 ) ;
#782184 = DIRECTION ( 'NONE',  ( -0.000000000000000000, 1.000000000000000000, -0.000000000000000000 ) ) ;
#782186 = DIRECTION ( 'NONE',  ( -0.000000000000000000, -1.000000000000000000, 0.000000000000000000 ) ) ;
#782185 = CARTESIAN_POINT ( 'NONE',  ( 12.38078133648810031, -9.610619098901189261, -27.34877757655679886 ) ) ;
#782188 = SURFACE_STYLE_USAGE ( .BOTH. , #121912 ) ;
#782187 = DIRECTION ( 'NONE',  ( 0.5951108570934312558, 0.3818940530690798085, 0.7071067811865421326 ) ) ;
#782189 =( GEOMETRIC_REPRESENTATION_CONTEXT ( 3 ) GLOBAL_UNCERTAINTY_ASSIGNED_CONTEXT ( ( #65614 ) ) GLOBAL_UNIT_ASSIGNED_CONTEXT ( ( #47991, #290813, #548682 ) ) REPRESENTATION_CONTEXT ( 'NONE', 'WORKASPACE' ) );
#782190 = CARTESIAN_POINT ( 'NONE',  ( -13.97286001903741770, 15.26539999999999075, -5.095616929125021954 ) ) ;
#782192 = ORIENTED_EDGE ( 'NONE', *, *, #298304, .T. ) ;
#782191 = CARTESIAN_POINT ( 'NONE',  ( 9.717840307842639191, 34.36713794912758146, 26.78036240879619712 ) ) ;
#782193 = CARTESIAN_POINT ( 'NONE',  ( 11.33070641516942167, -8.110526380515759470, -2.098616983602485053 ) ) ;
#782195 = FACE_OUTER_BOUND ( 'NONE', #16411, .T. ) ;
#782194 = CARTESIAN_POINT ( 'NONE',  ( 11.48068760159639901, 7.966781475679689528, -2.228464150958629819 ) ) ;
#782197 = SURFACE_STYLE_USAGE ( .BOTH. , #479839 ) ;
#782196 = CARTESIAN_POINT ( 'NONE',  ( 1.931034482758459792, 14.44994999999999941, -20.38879310344820084 ) ) ;
#782198 = AXIS2_PLACEMENT_3D ( 'NONE', #149572, #451737, #638565 ) ;
#782200 = VERTEX_POINT ( 'NONE', #539264 ) ;
#782199 = CARTESIAN_POINT ( 'NONE',  ( 9.219654966949690333, 36.34046324618378776, 11.83207345693897494 ) ) ;
#782201 = VECTOR ( 'NONE', #100429, 1000.000000000000000 ) ;
#782202 = CARTESIAN_POINT ( 'NONE',  ( 5.515201871361260721, 14.73028918284941646, 0.7559984177391123605 ) ) ;
#782203 = SURFACE_STYLE_FILL_AREA ( #356912 ) ;
#782204 = B_SPLINE_CURVE_WITH_KNOTS ( 'NONE', 3,
 ( #668169, #123332, #608384, #131236 ),
 .UNSPECIFIED., .F., .F.,
 ( 4, 4 ),
 ( 0.000000000000000000, 1.000000000000000000 ),
 .UNSPECIFIED. ) ;
#782206 = CARTESIAN_POINT ( 'NONE',  ( -58.87293002706319811, 1.850954488889143823, -0.4499799825582533330 ) ) ;
#782205 = LINE ( 'NONE', #364681, #767801 ) ;
#782207 = CARTESIAN_POINT ( 'NONE',  ( -13.07644892599867781, 23.68838257290343918, 7.086092546077052745 ) ) ;
#782208 = ORIENTED_EDGE ( 'NONE', *, *, #71100, .F. ) ;
#782209 = AXIS2_PLACEMENT_3D ( 'NONE', #726896, #182046, #424716 ) ;
#782210 = CARTESIAN_POINT ( 'NONE',  ( -9.753585086745564681, -16.77424666084632676, 6.536599516873934590 ) ) ;
#782212 = ADVANCED_FACE ( 'NONE', ( #344950 ), #112212, .T. ) ;
#782211 = MECHANICAL_DESIGN_GEOMETRIC_PRESENTATION_REPRESENTATION (  '', ( #413959 ), #705632 ) ;
#782213 = CARTESIAN_POINT ( 'NONE',  ( -10.09401351879209940, -9.371425591818528744, -28.03495700856050021 ) ) ;
#782215 = VECTOR ( 'NONE', #195742, 1000.000000000000114 ) ;
#782214 = DIRECTION ( 'NONE',  ( 0.000000000000000000, -1.000000000000000000, 0.000000000000000000 ) ) ;
#782218 = CARTESIAN_POINT ( 'NONE',  ( -14.25253007392977622, 24.30306414916916680, -4.676392810692109769 ) ) ;
#782217 = CARTESIAN_POINT ( 'NONE',  ( -10.84286070775455890, 18.50255038253684958, -10.18030337965005927 ) ) ;
#782216 = CARTESIAN_POINT ( 'NONE',  ( 2.783718732174951249, 34.85812607229404847, -14.61016975809929441 ) ) ;
#782220 = ADVANCED_FACE ( 'NONE', ( #332242 ), #648206, .F. ) ;
#782219 = B_SPLINE_CURVE_WITH_KNOTS ( 'NONE', 3,
 ( #254701, #697761, #485221, #429723 ),
 .UNSPECIFIED., .F., .F.,
 ( 4, 4 ),
 ( 0.000000000000000000, 1.000000000000000000 ),
 .UNSPECIFIED. ) ;
#782221 = CARTESIAN_POINT ( 'NONE',  ( 1.931606712526748204, -16.12899999999998712, -15.93910296840085650 ) ) ;
#782223 = DIRECTION ( 'NONE',  ( 0.000000000000000000, 0.000000000000000000, 1.000000000000000000 ) ) ;
#782222 = FILL_AREA_STYLE ('',( #599154 ) ) ;
#782224 =( GEOMETRIC_REPRESENTATION_CONTEXT ( 3 ) GLOBAL_UNCERTAINTY_ASSIGNED_CONTEXT ( ( #554805 ) ) GLOBAL_UNIT_ASSIGNED_CONTEXT ( ( #459245, #701904, #574561 ) ) REPRESENTATION_CONTEXT ( 'NONE', 'WORKASPACE' ) );
#782225 = CARTESIAN_POINT ( 'NONE',  ( 9.766039601636119727, 7.871740232769059986, -2.785853755208550275 ) ) ;
#782226 = CARTESIAN_POINT ( 'NONE',  ( -1.661779285267190875, -1.661779285267196427, 145.8912500000001558 ) ) ;
#782227 = CARTESIAN_POINT ( 'NONE',  ( -10.15234685212540100, -9.795890263930619568, -28.40023736955570044 ) ) ;
#782228 = CARTESIAN_POINT ( 'NONE',  ( 11.52027093492969989, 7.829284450108948690, -2.600968529664800410 ) ) ;
#782229 = B_SPLINE_SURFACE_WITH_KNOTS ( 'NONE', 1, 3, ( 
 ( #741692, #737786, #5834, #427771 ),
 ( #133314, #626197, #375995, #137252 ) ),
 .UNSPECIFIED., .F., .F., .F.,
 ( 2, 2 ),
 ( 4, 4 ),
 ( 0.000000000000000000, 1.000000000000000000 ),
 ( 0.000000000000000000, 1.000000000000000000 ),
 .UNSPECIFIED. ) ;
#782230 = FACE_OUTER_BOUND ( 'NONE', #154159, .T. ) ;
#782232 =( NAMED_UNIT ( * ) SI_UNIT ( $, .STERADIAN. ) SOLID_ANGLE_UNIT ( ) );
#782231 = LINE ( 'NONE', #730357, #548366 ) ;
#782236 = DIRECTION ( 'NONE',  ( 5.751258934029965840E-15, 0.000000000000000000, -1.000000000000000000 ) ) ;
#782235 = PRESENTATION_LAYER_ASSIGNMENT (  '', '', ( #299862 ) ) ;
#782234 = DIRECTION ( 'NONE',  ( 0.000000000000000000, 1.000000000000000000, 0.000000000000000000 ) ) ;
#782233 = SURFACE_STYLE_FILL_AREA ( #221762 ) ;
#782238 = B_SPLINE_CURVE_WITH_KNOTS ( 'NONE', 3,
 ( #450348, #159882, #458171, #92318 ),
 .UNSPECIFIED., .F., .F.,
 ( 4, 4 ),
 ( 0.000000000000000000, 2.212848793563985593E-07 ),
 .UNSPECIFIED. ) ;
#782237 = B_SPLINE_CURVE_WITH_KNOTS ( 'NONE', 3,
 ( #39655, #218832, #290351, #524769, #652133, #357890 ),
 .UNSPECIFIED., .F., .F.,
 ( 4, 2, 4 ),
 ( 0.000000000000000000, 0.5000000000000000000, 1.000000000000000000 ),
 .UNSPECIFIED. ) ;
#782240 = VERTEX_POINT ( 'NONE', #62088 ) ;
#782239 = B_SPLINE_SURFACE_WITH_KNOTS ( 'NONE', 1, 3, ( 
 ( #155928, #577281, #24546, #461907, #283171, #760365, #338915, #581167, #764260, #267470, #36385, #342827, #629198, #84373, #644914, #585107, #509743, #279227, #394607, #215551, #40304, #513689, #450251, #692897, #148071, #390667, #88294, #573344, #28546, #398530, #271398, #700735, #756412, #454154, #696808, #92216, #335023, #302754, #588997, #235170, #422016, #768188, #103852, #648849, #171509, #776033, #44237, #533291, #410341, #541076, #163675, #287092, #465816, #477546, #529357, #652795, #772090, #223359 ),
 ( #469717, #119622, #600776, #656735, #724157, #231243, #406353, #537217, #111769, #294918, #55973, #107828, #48190, #660622, #414251, #473650, #720276, #346796, #227341, #115731, #783843, #358533, #779921, #298825, #712460, #708511, #592920, #239100, #167591, #291022, #716369, #350699, #354638, #596844, #604679, #52114, #179339, #175393, #418147, #481458, #664499, #362407, #59885, #11857, #437659, #493154, #187171, #616511, #75573, #306711, #552784, #612547, #433746, #139297, #135410, #381935, #485337, #560667 ) ),
 .UNSPECIFIED., .F., .F., .F.,
 ( 2, 2 ),
 ( 4, 2, 2, 2, 2, 2, 2, 2, 2, 2, 2, 2, 2, 2, 2, 2, 2, 2, 2, 2, 2, 2, 2, 2, 2, 2, 2, 2, 4 ),
 ( 0.000000000000000000, 1.000000000000000000 ),
 ( 0.000000000000000000, 0.03125000000000000000, 0.04687500000000000000, 0.05468750000000000000, 0.05859375000000000000, 0.06250000000000000000, 0.09375000000000000000, 0.1250000000000000000, 0.2500000000000000000, 0.3750000000000000000, 0.4375000000000000000, 0.4687500000000000000, 0.4843750000000000000, 0.5000000000000000000, 0.5625000000000000000, 0.5937500000000000000, 0.6093750000000000000, 0.6250000000000000000, 0.6875000000000000000, 0.7187500000000000000, 0.7343750000000000000, 0.7500000000000000000, 0.8125000000000000000, 0.8437500000000000000, 0.8593750000000000000, 0.8671875000000000000, 0.8710937500000000000, 0.8750000000000000000, 1.000000000000000000 ),
 .UNSPECIFIED. ) ;
#782241 = CARTESIAN_POINT ( 'NONE',  ( 14.98650615563537514, 14.96754279980989644, -0.6502417016768562430 ) ) ;
#782242 = CARTESIAN_POINT ( 'NONE',  ( 11.15578133648809889, -8.689380901098749277, -3.101222423443129816 ) ) ;
#782243 = CARTESIAN_POINT ( 'NONE',  ( -15.04801072700564646, 13.57409877883860538, -15.26824539406350567 ) ) ;
#782245 = CARTESIAN_POINT ( 'NONE',  ( -119.8994914296686574, 13.52460947034234806, 152.2999999999999829 ) ) ;
#782244 = CARTESIAN_POINT ( 'NONE',  ( 12.70067995295759467, -9.339997109570468581, -27.84999999999998721 ) ) ;
#782246 = CARTESIAN_POINT ( 'NONE',  ( 11.17942897595155038, 14.46643659429029682, 1.281734752816510836 ) ) ;
#782247 = CARTESIAN_POINT ( 'NONE',  ( -9.079295981028080138E-32, -20.32000000000000384, 1.649999999999998357 ) ) ;
#782249 = CARTESIAN_POINT ( 'NONE',  ( -6.472904401691915943, 2.065120901274559273, -6.956000000000001293 ) ) ;
#782248 = SURFACE_SIDE_STYLE ('',( #173828 ) ) ;
#782250 = CARTESIAN_POINT ( 'NONE',  ( 9.094156556052434226, 4.724808676459425705, 27.11434792201013266 ) ) ;
#782251 = CARTESIAN_POINT ( 'NONE',  ( 13.73094786960298919, 18.91300000000000381, -0.03720854540626152701 ) ) ;
#782252 = CARTESIAN_POINT ( 'NONE',  ( 9.385354770604310559, 1.325000000000210010, -32.10908474953139802 ) ) ;
#782253 = CARTESIAN_POINT ( 'NONE',  ( 0.9944394881679172737, 36.28087010923344735, -14.83971868366331570 ) ) ;
#782254 = CARTESIAN_POINT ( 'NONE',  ( 11.39937293496950055, 8.503175810216109909, -2.049586744176480124 ) ) ;
#782255 = CARTESIAN_POINT ( 'NONE',  ( -59.37832442981500947, -4.396042580000004918, 0.7889774100840005744 ) ) ;
#782256 =( GEOMETRIC_REPRESENTATION_CONTEXT ( 3 ) GLOBAL_UNCERTAINTY_ASSIGNED_CONTEXT ( ( #207941 ) ) GLOBAL_UNIT_ASSIGNED_CONTEXT ( ( #266633, #95222, #632298 ) ) REPRESENTATION_CONTEXT ( 'NONE', 'WORKASPACE' ) );
#782257 = UNCERTAINTY_MEASURE_WITH_UNIT (LENGTH_MEASURE( 1.000000000000000082E-05 ), #332830, 'distance_accuracy_value', 'NONE');
#782258 = PRESENTATION_LAYER_ASSIGNMENT (  '', '', ( #108889 ) ) ;
#782260 = VERTEX_POINT ( 'NONE', #304963 ) ;
#782259 = SURFACE_STYLE_USAGE ( .BOTH. , #301167 ) ;
#782263 = ORIENTED_EDGE ( 'NONE', *, *, #303948, .T. ) ;
#782262 = CARTESIAN_POINT ( 'NONE',  ( -14.02967142860026861, 6.344039780007710405, -2.600000000000008082 ) ) ;
#782261 = CARTESIAN_POINT ( 'NONE',  ( -10.97188960163639848, -8.959999999999999076, -2.600000000000000089 ) ) ;
#782264 = FACE_OUTER_BOUND ( 'NONE', #363609, .T. ) ;
#782266 = CARTESIAN_POINT ( 'NONE',  ( 12.52732401407718754, 7.932115460328057033, -28.22273945793011762 ) ) ;
#782265 = CARTESIAN_POINT ( 'NONE',  ( 14.81413272740789466, 24.92276492164318569, 1.321970068058851533 ) ) ;
#782267 = AXIS2_PLACEMENT_3D ( 'NONE', #442049, #20191, #207262 ) ;
#782269 = CARTESIAN_POINT ( 'NONE',  ( 12.57801317907599170, -9.202377756078160331, -28.14642518801958815 ) ) ;
#782268 = CARTESIAN_POINT ( 'NONE',  ( 8.610210691112110126, 14.44994999999999941, -7.775601579490380111 ) ) ;
#782270 = ADVANCED_FACE ( 'NONE', ( #372408 ), #65990, .T. ) ;
#782273 = ORIENTED_EDGE ( 'NONE', *, *, #551176, .F. ) ;
#782272 = ADVANCED_FACE ( 'NONE', ( #6187 ), #14072, .T. ) ;
#782271 = CARTESIAN_POINT ( 'NONE',  ( -11.84882292030105155, 19.29644430379745401, 8.989523035364463510 ) ) ;
#782274 = VERTEX_POINT ( 'NONE', #189374 ) ;
#782276 = ORIENTED_EDGE ( 'NONE', *, *, #100658, .F. ) ;
#782275 = AXIS2_PLACEMENT_3D ( 'NONE', #309982, #619753, #74935 ) ;
#782277 = ORIENTED_EDGE ( 'NONE', *, *, #658085, .T. ) ;
#782278 = ORIENTED_EDGE ( 'NONE', *, *, #784352, .T. ) ;
#782280 = ORIENTED_EDGE ( 'NONE', *, *, #34312, .F. ) ;
#782279 = STYLED_ITEM ( 'NONE', ( #468585 ), #676936 ) ;
#782281 = B_SPLINE_CURVE_WITH_KNOTS ( 'NONE', 3,
 ( #634727, #89911, #447969, #440164 ),
 .UNSPECIFIED., .F., .F.,
 ( 4, 4 ),
 ( 0.000000000000000000, 1.000000000000000000 ),
 .UNSPECIFIED. ) ;
#782283 = EDGE_CURVE ( 'NONE', #563437, #494491, #519573, .T. ) ;
#782282 = VERTEX_POINT ( 'NONE', #432036 ) ;
#782285 = CARTESIAN_POINT ( 'NONE',  ( -10.38703133648840549, 9.056645971042105003, -27.72575682329360092 ) ) ;
#782284 = CARTESIAN_POINT ( 'NONE',  ( -10.97228960163639933, -8.959999999999999076, -2.600000000000000089 ) ) ;
#782286 = COLOUR_RGB ( '',0.2509803921568627416, 0.2509803921568627416, 0.2509803921568627416 ) ;
#782287 = SURFACE_SIDE_STYLE ('',( #293377 ) ) ;
#782288 = CARTESIAN_POINT ( 'NONE',  ( -12.33708168251982862, 8.977186151762778010, -28.35280745061979957 ) ) ;
#782289 = COLOUR_RGB ( '',0.7764705882352941346, 0.7568627450980391913, 0.7372549019607843590 ) ;
#782290 = CARTESIAN_POINT ( 'NONE',  ( 14.21370142794926572, 13.65013231290120643, 4.379137322437550495 ) ) ;
#782291 = EDGE_CURVE ( 'NONE', #106272, #515104, #593925, .T. ) ;
#782292 = CARTESIAN_POINT ( 'NONE',  ( -13.66042274318813554, -15.55644386208662588, 16.33957725681185380 ) ) ;
#782294 = CARTESIAN_POINT ( 'NONE',  ( -14.11661791886640849, 0.04205365027161339642, 5.153978564971111176 ) ) ;
#782293 = CARTESIAN_POINT ( 'NONE',  ( -3.111216628332071021, 0.02540000000000000244, 13.61914182027465081 ) ) ;
#782295 = VERTEX_POINT ( 'NONE', #619041 ) ;
#782297 = EDGE_LOOP ( 'NONE', ( #258733, #620566, #29350, #261814, #216368, #39590, #408059, #215572, #576180, #215472, #130105, #87102, #222418, #461448, #291489, #708306, #499605, #326276, #728793 ) ) ;
#782296 = CARTESIAN_POINT ( 'NONE',  ( 2.428372497386031448, 36.33997975658969892, -14.67341599199729529 ) ) ;
#782299 = EDGE_LOOP ( 'NONE', ( #15048, #194533 ) ) ;
#782298 = CARTESIAN_POINT ( 'NONE',  ( -8.569835762856948591, 18.37720796101644183, 27.27732857984732817 ) ) ;
#782300 = CARTESIAN_POINT ( 'NONE',  ( -1.592971205561818815, 14.69941380792218233, 1.935081416428231282 ) ) ;
#782301 = DIRECTION ( 'NONE',  ( 1.000000000000000000, 7.993605777301127091E-15, 0.000000000000000000 ) ) ;
#782302 = CARTESIAN_POINT ( 'NONE',  ( -10.59119800315509963, 7.853716648081110030, -2.408846336422210133 ) ) ;
#782304 = CARTESIAN_POINT ( 'NONE',  ( -10.67632775743314788, 8.793407119458134247, -27.34921911526771510 ) ) ;
#782303 = CARTESIAN_POINT ( 'NONE',  ( -11.79041598919822320, -9.106719652520780528, -2.325551552186584381 ) ) ;
#782306 = CARTESIAN_POINT ( 'NONE',  ( -11.81264101100859065, 8.960000000000018616, -27.85000000000002984 ) ) ;
#782305 = CARTESIAN_POINT ( 'NONE',  ( 2.350110802895332363, -4.924485338658300370E-15, 142.5575000000000330 ) ) ;
#782307 = VERTEX_POINT ( 'NONE', #74203 ) ;
#782309 = FILL_AREA_STYLE ('',( #674785 ) ) ;
#782308 = FACE_OUTER_BOUND ( 'NONE', #635453, .T. ) ;
#782310 = CARTESIAN_POINT ( 'NONE',  ( -12.10749265683313780, 0.1830352069679004878, 9.138545614862360722 ) ) ;
#782312 = VERTEX_POINT ( 'NONE', #148703 ) ;
#782311 = CARTESIAN_POINT ( 'NONE',  ( -14.04034217505977544, 26.12317123744566416, -4.906625379080957750 ) ) ;
#782313 = CARTESIAN_POINT ( 'NONE',  ( 14.24423797523287583, 29.33281616982137407, -4.278788794682157892 ) ) ;
#782314 = EDGE_CURVE ( 'NONE', #529373, #107239, #249471, .T. ) ;
#782316 = VECTOR ( 'NONE', #439625, 1000.000000000000000 ) ;
#782315 = CARTESIAN_POINT ( 'NONE',  ( 9.745289748502788285, -8.836060402920329793, -3.106712803947032420 ) ) ;
#782317 = EDGE_CURVE ( 'NONE', #676375, #468054, #670144, .T. ) ;
#782318 = FACE_OUTER_BOUND ( 'NONE', #601492, .T. ) ;
#782319 = ORIENTED_EDGE ( 'NONE', *, *, #497287, .F. ) ;
#782320 = DIRECTION ( 'NONE',  ( 2.493006689946550098E-16, 2.854487158890999996E-16, -1.000000000000000000 ) ) ;
#782322 = EDGE_CURVE ( 'NONE', #166005, #169866, #317107, .T. ) ;
#782321 = CARTESIAN_POINT ( 'NONE',  ( -11.08875626830300121, 8.679999999999999716, -27.36502577388069923 ) ) ;
#782323 = CARTESIAN_POINT ( 'NONE',  ( -13.75911215723540515, 20.26366384493669415, 5.973845716505970849 ) ) ;
#782325 = PRESENTATION_STYLE_ASSIGNMENT (( #114197 ) ) ;
#782324 = CARTESIAN_POINT ( 'NONE',  ( 11.40918960163609341, 8.398902637812280858, -1.953368629643161158 ) ) ;
#782326 = CIRCLE ( 'NONE', #489794, 3.299999999999997158 ) ;
#782327 = CARTESIAN_POINT ( 'NONE',  ( 14.78933071080949802, 31.41167019392791815, 1.575606216415456506 ) ) ;
#782328 = EDGE_CURVE ( 'NONE', #54808, #284729, #551420, .T. ) ;
#782329 = CARTESIAN_POINT ( 'NONE',  ( -13.29036180044215065, 5.561334204670888681, -0.2974174576869064723 ) ) ;
#782331 = B_SPLINE_CURVE_WITH_KNOTS ( 'NONE', 3,
 ( #411851, #654321, #594415, #777539 ),
 .UNSPECIFIED., .F., .F.,
 ( 4, 4 ),
 ( 0.000000000000000000, 1.000000000000000000 ),
 .UNSPECIFIED. ) ;
#782330 =( LENGTH_UNIT ( ) NAMED_UNIT ( * ) SI_UNIT ( .MILLI., .METRE. ) );
#782335 = FILL_AREA_STYLE ('',( #368713 ) ) ;
#782334 = SURFACE_SIDE_STYLE ('',( #476051 ) ) ;
#782333 = LINE ( 'NONE', #50613, #17439 ) ;
#782332 = CARTESIAN_POINT ( 'NONE',  ( 0.2349764913727579729, 34.91812979247045945, -14.87114370344466785 ) ) ;
#782337 = VERTEX_POINT ( 'NONE', #272014 ) ;
#782336 =( GEOMETRIC_REPRESENTATION_CONTEXT ( 3 ) GLOBAL_UNCERTAINTY_ASSIGNED_CONTEXT ( ( #66705 ) ) GLOBAL_UNIT_ASSIGNED_CONTEXT ( ( #47216, #472706, #353699 ) ) REPRESENTATION_CONTEXT ( 'NONE', 'WORKASPACE' ) );
#782338 = CARTESIAN_POINT ( 'NONE',  ( 11.63764101100829151, 8.959999193612963708, -2.599049656468289449 ) ) ;
#782339 = CARTESIAN_POINT ( 'NONE',  ( -0.9627699477135339690, 15.07190940409734559, 6.526070419332094135E-17 ) ) ;
#782342 = SURFACE_SIDE_STYLE ('',( #420532 ) ) ;
#782341 = DIRECTION ( 'NONE',  ( 0.7071067811865474617, 0.000000000000000000, 0.7071067811865474617 ) ) ;
#782340 = CARTESIAN_POINT ( 'NONE',  ( 11.59380508741319460, 8.400000000000014566, -28.49663230149242565 ) ) ;
#782343 = PRESENTATION_STYLE_ASSIGNMENT (( #364824 ) ) ;
#782344 = CARTESIAN_POINT ( 'NONE',  ( 2.889789212030024146, 14.44999999999999929, -15.32989128286100033 ) ) ;
#782346 = CARTESIAN_POINT ( 'NONE',  ( -10.12318018545869869, 8.821789429500528357, -28.34012958541078930 ) ) ;
#782345 = CARTESIAN_POINT ( 'NONE',  ( -7.000000000000000000, 0.5000000000000000000, 151.0000000000000000 ) ) ;
#782347 = CARTESIAN_POINT ( 'NONE',  ( 13.54999999999999893, -8.400000000000000355, -3.444999999999999840 ) ) ;
#782348 = CARTESIAN_POINT ( 'NONE',  ( 14.87175409390878045, 12.40066582278480034, -1.957276212062897702 ) ) ;
#782349 = ORIENTED_EDGE ( 'NONE', *, *, #265290, .T. ) ;
#782350 = CARTESIAN_POINT ( 'NONE',  ( 11.84442851129271013, 18.49775125057226433, -9.203777120810141099 ) ) ;
#782351 = CARTESIAN_POINT ( 'NONE',  ( 5.189120539646424390, 4.574456371634886942, 26.98771877515099504 ) ) ;
#782352 = ADVANCED_FACE ( 'NONE', ( #70263 ), #730579, .F. ) ;
#782353 = CARTESIAN_POINT ( 'NONE',  ( 10.79401351879180027, 7.871425591818590028, -28.03495700856050021 ) ) ;
#782354 = CARTESIAN_POINT ( 'NONE',  ( 8.166000565387625088, 5.080000000000000071, 12.61581671084083389 ) ) ;
#782356 = CARTESIAN_POINT ( 'NONE',  ( -11.39389101100859669, 8.613569957361827178, -1.989654846299377278 ) ) ;
#782355 = CARTESIAN_POINT ( 'NONE',  ( -9.870000000000329621, 8.216893463572498391, -2.287017713413404874 ) ) ;
#782357 = ORIENTED_EDGE ( 'NONE', *, *, #772089, .T. ) ;
#782358 = PRESENTATION_LAYER_ASSIGNMENT (  '', '', ( #655847 ) ) ;
#782360 = CARTESIAN_POINT ( 'NONE',  ( 10.40750626830279835, -10.32446467211200059, -27.48471963900479764 ) ) ;
#782359 = CARTESIAN_POINT ( 'NONE',  ( 14.73526250814470373, 14.62713457278479900, 2.019447403639149208 ) ) ;
#782363 = PRESENTATION_STYLE_ASSIGNMENT (( #118175 ) ) ;
#782362 = CARTESIAN_POINT ( 'NONE',  ( -20.19999999999999574, 1.867586368699716531E-15, -15.25000000000002309 ) ) ;
#782361 = CARTESIAN_POINT ( 'NONE',  ( 1.172413793103290081, 14.44994999999999941, -21.14741379310340008 ) ) ;
#782365 = CARTESIAN_POINT ( 'NONE',  ( 6.459223937239584323, 19.04745999999999739, -13.91317314452399678 ) ) ;
#782364 = CARTESIAN_POINT ( 'NONE',  ( 14.97242659421143074, 13.55972734483141195, 0.9099435590144412389 ) ) ;
#782367 = TOROIDAL_SURFACE ( 'NONE', #7203, 1.689099999999999824, 1.016000000000000014 ) ;
#782366 = CARTESIAN_POINT ( 'NONE',  ( 0.000000000000000000, 11.99999999999999645, -5.500000000000001776 ) ) ;
#782371 = EDGE_CURVE ( 'NONE', #381565, #753319, #454771, .T. ) ;
#782370 = CARTESIAN_POINT ( 'NONE',  ( -13.43660000000000743, 13.89811847858912053, 2.609624813554785039 ) ) ;
#782369 = CARTESIAN_POINT ( 'NONE',  ( 5.216137162710272612, 19.04745999999999739, -14.76639575242054114 ) ) ;
#782368 = CARTESIAN_POINT ( 'NONE',  ( -11.59800981112950602, 7.832941583223460569, -2.927391329572142098 ) ) ;
#782372 = DIRECTION ( 'NONE',  ( -4.829843162647550347E-15, 1.127384600550260014E-15, -1.000000000000000000 ) ) ;
#782373 = CARTESIAN_POINT ( 'NONE',  ( -10.99938149385099884, 8.292333303535098565, -27.28096349978110169 ) ) ;
#782374 = LINE ( 'NONE', #297368, #540766 ) ;
#782375 = ORIENTED_EDGE ( 'NONE', *, *, #781128, .T. ) ;
#782376 = CARTESIAN_POINT ( 'NONE',  ( -12.40372550340276980, 18.70916758028387505, -8.434944273686744154 ) ) ;
#782377 = CARTESIAN_POINT ( 'NONE',  ( -11.33987850375191186, -15.48375333915367058, 8.111356254483874650 ) ) ;
#782378 = CARTESIAN_POINT ( 'NONE',  ( -12.38993745318869877, -8.716938133529261279, -3.148952950128729888 ) ) ;
#782379 = CARTESIAN_POINT ( 'NONE',  ( -10.88427676240106123, -9.900035758707449673, -28.40999999885830007 ) ) ;
#782380 = DIRECTION ( 'NONE',  ( -0.000000000000000000, -0.000000000000000000, 1.000000000000000000 ) ) ;
#782381 = CARTESIAN_POINT ( 'NONE',  ( -11.07833960163640619, -9.686430042638125570, -27.23965484629941969 ) ) ;
#782383 = ADVANCED_FACE ( 'NONE', ( #189722 ), #757044, .F. ) ;
#782382 = CARTESIAN_POINT ( 'NONE',  ( -14.84181768875448881, 13.49328828980264383, -0.9628310504219138588 ) ) ;
#782385 = CARTESIAN_POINT ( 'NONE',  ( 13.92958653245779033, 18.91300000000000381, -0.5635970761190299827 ) ) ;
#782384 = FACE_OUTER_BOUND ( 'NONE', #708191, .T. ) ;
#782386 = MECHANICAL_DESIGN_GEOMETRIC_PRESENTATION_REPRESENTATION (  '', ( #313160 ), #540955 ) ;
#782387 = CARTESIAN_POINT ( 'NONE',  ( 11.84557080145945918, -10.29462343256525791, -28.28535402856394754 ) ) ;
#782389 = ORIENTED_EDGE ( 'NONE', *, *, #321079, .T. ) ;
#782388 = FACE_OUTER_BOUND ( 'NONE', #504720, .T. ) ;
#782390 = ORIENTED_EDGE ( 'NONE', *, *, #657969, .F. ) ;
#782392 = ORIENTED_EDGE ( 'NONE', *, *, #195572, .F. ) ;
#782391 = CARTESIAN_POINT ( 'NONE',  ( 1.698271095949787313, 14.44999999999999041, -8.180787971265559122 ) ) ;
#782393 = ORIENTED_EDGE ( 'NONE', *, *, #739342, .F. ) ;
#782394 = B_SPLINE_CURVE_WITH_KNOTS ( 'NONE', 3,
 ( #302584, #183073, #608446, #731802, #310476, #552632, #393513, #564385, #635963, #632046, #691821, #146993, #87212, #91134, #270286, #202677, #500860, #639907, #23448, #751422, #337812, #333919, #576184, #628120, #397433, #27452, #747508, #31353, #385684, #572248, #743587, #445266, #262463, #274236, #516511, #266383, #508653, #214456, #154839, #624191, #441368, #15606, #456967, #330020, #210510 ),
 .UNSPECIFIED., .F., .F.,
 ( 4, 2, 1, 2, 2, 2, 2, 2, 1, 2, 2, 1, 1, 1, 2, 2, 2, 1, 1, 1, 2, 2, 1, 1, 1, 2, 2, 4 ),
 ( 0.000000000000000000, 0.03125000000000003469, 0.04687500000000045797, 0.05468750000000024286, 0.06250000000000002776, 0.1249999999999961142, 0.1874999999999922007, 0.2499999999999883149, 0.3124999999999844014, 0.3437499999999841238, 0.3749999999999837907, 0.4374999999999783507, 0.4687499999999773515, 0.4843749999999748534, 0.4921874999999737987, 0.4999999999999727440, 0.6249999999999633626, 0.6874999999999610312, 0.7187499999999622524, 0.7343749999999608091, 0.7421874999999600320, 0.7499999999999592548, 0.8124999999999585887, 0.8437499999999582556, 0.8593749999999559241, 0.8671874999999547029, 0.8749999999999534817, 1.000000000000000000 ),
 .UNSPECIFIED. ) ;
#782395 = VECTOR ( 'NONE', #608779, 1000.000000000000000 ) ;
#782397 = AXIS2_PLACEMENT_3D ( 'NONE', #568454, #385837, #19689 ) ;
#782396 = VECTOR ( 'NONE', #540628, 1000.000000000000000 ) ;
#782398 = EDGE_LOOP ( 'NONE', ( #667842, #236832, #380607, #44319 ) ) ;
#782400 = CARTESIAN_POINT ( 'NONE',  ( -11.52605626830300345, 8.959999999999997300, -2.923316150746160691 ) ) ;
#782399 =( LENGTH_UNIT ( ) NAMED_UNIT ( * ) SI_UNIT ( .MILLI., .METRE. ) );
#782401 = CARTESIAN_POINT ( 'NONE',  ( 12.26618293419715933, -8.091034916826727041, -3.089832138256835670 ) ) ;
#782402 = CARTESIAN_POINT ( 'NONE',  ( -12.53530922571050432, 8.963810108927855680, -2.274484081838639149 ) ) ;
#782404 = ORIENTED_EDGE ( 'NONE', *, *, #280137, .T. ) ;
#782403 = ADVANCED_FACE ( 'NONE', ( #738486, #607237 ), #305316, .T. ) ;
#782405 = SURFACE_SIDE_STYLE ('',( #245519 ) ) ;
#782407 = VERTEX_POINT ( 'NONE', #701338 ) ;
#782406 = CARTESIAN_POINT ( 'NONE',  ( 8.197602945491313520, 34.59587575738196108, 27.07061125921034517 ) ) ;
#782410 = CARTESIAN_POINT ( 'NONE',  ( 6.349945654803923922, -0.03030321159251544993, -141.4847777646529892 ) ) ;
#782409 = CARTESIAN_POINT ( 'NONE',  ( -19.05000000000000071, -15.00000000000000178, 14.99999999999999822 ) ) ;
#782408 = CARTESIAN_POINT ( 'NONE',  ( 12.39527093492970167, 8.970716371709428927, -27.85000000000000142 ) ) ;
#782414 = DIRECTION ( 'NONE',  ( -1.000000000000000000, 3.206823945838830503E-15, 4.829843162647560602E-15 ) ) ;
#782413 = DIRECTION ( 'NONE',  ( 7.336344183986095662E-15, 0.000000000000000000, 1.000000000000000000 ) ) ;
#782412 = SURFACE_SIDE_STYLE ('',( #659220 ) ) ;
#782411 = CARTESIAN_POINT ( 'NONE',  ( -10.83902093492990026, -7.861310592114730156, -2.788496415799780248 ) ) ;
#782416 = ORIENTED_EDGE ( 'NONE', *, *, #481936, .T. ) ;
#782415 = CARTESIAN_POINT ( 'NONE',  ( -11.92381873326551123, 9.033788798226018102, -2.607049496047264547 ) ) ;
#782417 = CARTESIAN_POINT ( 'NONE',  ( 9.193218480881069965, -16.12899999999998712, -7.519038160428613615 ) ) ;
#782418 = EDGE_CURVE ( 'NONE', #644290, #381910, #774393, .T. ) ;
#782419 = CARTESIAN_POINT ( 'NONE',  ( 12.64328133648809072, -9.321238197802436787, -28.18414828229543545 ) ) ;
#782420 = CARTESIAN_POINT ( 'NONE',  ( -0.1207776629220536774, 15.10297888848995207, -3.144634728260660798E-17 ) ) ;
#782422 = CARTESIAN_POINT ( 'NONE',  ( 19.59999999999999787, 5.799999999999999822, 50.10000000000000142 ) ) ;
#782421 = FILL_AREA_STYLE ('',( #102438 ) ) ;
#782424 = FACE_OUTER_BOUND ( 'NONE', #109035, .T. ) ;
#782423 = FILL_AREA_STYLE ('',( #206306 ) ) ;
#782425 = CARTESIAN_POINT ( 'NONE',  ( 5.958167114735323899, 35.11184249915973510, 13.62741454026159360 ) ) ;
#782427 = VERTEX_POINT ( 'NONE', #403075 ) ;
#782426 = CARTESIAN_POINT ( 'NONE',  ( 0.000000000000000000, 31.77539999999997278, 0.000000000000000000 ) ) ;
#782428 = VERTEX_POINT ( 'NONE', #526036 ) ;
#782429 = CIRCLE ( 'NONE', #591501, 1.249999999999999334 ) ;
#782432 =( GEOMETRIC_REPRESENTATION_CONTEXT ( 3 ) GLOBAL_UNCERTAINTY_ASSIGNED_CONTEXT ( ( #580601 ) ) GLOBAL_UNIT_ASSIGNED_CONTEXT ( ( #466910, #459138, #642066 ) ) REPRESENTATION_CONTEXT ( 'NONE', 'WORKASPACE' ) );
#782431 = FILL_AREA_STYLE ('',( #539704 ) ) ;
#782430 =( NAMED_UNIT ( * ) PLANE_ANGLE_UNIT ( ) SI_UNIT ( $, .RADIAN. ) );
#782433 = AXIS2_PLACEMENT_3D ( 'NONE', #642471, #396131, #97554 ) ;
#782434 = CARTESIAN_POINT ( 'NONE',  ( 1.567244251809583266, 4.099876070652726341E-14, -154.3923124999999459 ) ) ;
#782435 = EDGE_CURVE ( 'NONE', #500476, #615685, #110894, .T. ) ;
#782436 = DIRECTION ( 'NONE',  ( 2.227757948682349960E-15, 0.000000000000000000, 1.000000000000000000 ) ) ;
#782437 = CARTESIAN_POINT ( 'NONE',  ( 13.01375626830279941, 8.680822618447249894, -3.084498356001769803 ) ) ;
#782439 = B_SPLINE_CURVE_WITH_KNOTS ( 'NONE', 3,
 ( #709399, #563455, #444321, #82303, #325164, #209567, #631085, #380841, #754362, #511619, #149929, #22515, #649740, #265435, #746559, #686973, #407256, #197837, #448241 ),
 .UNSPECIFIED., .F., .F.,
 ( 4, 1, 1, 1, 1, 1, 1, 1, 1, 1, 1, 1, 1, 1, 1, 1, 4 ),
 ( 0.000000000000000000, 0.08437682482512420812, 0.1623325300693922169, 0.2328085001131627030, 0.2963697646013184195, 0.3531077924362870379, 0.4025884893947218601, 0.4459067639972913999, 0.4821538155155560834, 0.5472239496245645540, 0.6101756693634092787, 0.6726645956468277898, 0.7359708855533463323, 0.8001201483588381569, 0.8639919174044125016, 0.9305041571874160811, 1.000000000000000000 ),
 .UNSPECIFIED. ) ;
#782438 = CARTESIAN_POINT ( 'NONE',  ( -58.92491209564401089, 1.183093960465997796, 7.911935065099000575 ) ) ;
#782440 = CARTESIAN_POINT ( 'NONE',  ( 10.55293960163610123, -8.186430042638153992, -3.210345153700601806 ) ) ;
#782441 = SURFACE_STYLE_FILL_AREA ( #480075 ) ;
#782442 = PRESENTATION_LAYER_ASSIGNMENT (  '', '', ( #477465 ) ) ;
#782443 = ORIENTED_EDGE ( 'NONE', *, *, #22988, .T. ) ;
#782444 = CARTESIAN_POINT ( 'NONE',  ( -11.58053858580010953, 18.92299999999998406, -0.8064241905305471469 ) ) ;
#782447 = CARTESIAN_POINT ( 'NONE',  ( -10.57722434434190539, 7.764640613137635761, -2.720215568289762409 ) ) ;
#782446 = CARTESIAN_POINT ( 'NONE',  ( 11.01402093492970025, -9.361310592114680418, -27.66150358420020083 ) ) ;
#782445 = COLOUR_RGB ( '',0.2509803921568627416, 0.2509803921568627416, 0.2509803921568627416 ) ;
#782448 = CARTESIAN_POINT ( 'NONE',  ( -11.87281305569113776, -8.002960546132351638, -2.107593436558463207 ) ) ;
#782449 = AXIS2_PLACEMENT_3D ( 'NONE', #359063, #164236, #522070 ) ;
#782450 = EDGE_CURVE ( 'NONE', #71025, #362280, #100587, .T. ) ;
#782451 = AXIS2_PLACEMENT_3D ( 'NONE', #779985, #123627, #481531 ) ;
#782452 = CARTESIAN_POINT ( 'NONE',  ( -13.93150093375336418, 24.89667087627397990, 5.559971499345804702 ) ) ;
#782454 = CONICAL_SURFACE ( 'NONE', #96542, 5.969000000000002082, 0.7853981633974562726 ) ;
#782453 =( GEOMETRIC_REPRESENTATION_CONTEXT ( 3 ) GLOBAL_UNCERTAINTY_ASSIGNED_CONTEXT ( ( #362015 ) ) GLOBAL_UNIT_ASSIGNED_CONTEXT ( ( #609755, #367427, #490409 ) ) REPRESENTATION_CONTEXT ( 'NONE', 'WORKASPACE' ) );
#782455 = CARTESIAN_POINT ( 'NONE',  ( 10.94998682401790546, -14.20000000000000107, -3.559220118838100078 ) ) ;
#782456 = PRESENTATION_LAYER_ASSIGNMENT (  '', '', ( #680952 ) ) ;
#782457 = AXIS2_PLACEMENT_3D ( 'NONE', #546065, #292104, #60990 ) ;
#782458 = CARTESIAN_POINT ( 'NONE',  ( 14.11900617677940950, 25.50440068344262912, 4.675447535714963188 ) ) ;
#782459 = ADVANCED_FACE ( 'NONE', ( #335637 ), #55153, .T. ) ;
#782460 = ORIENTED_EDGE ( 'NONE', *, *, #468833, .F. ) ;
#782461 = FACE_BOUND ( 'NONE', #161357, .T. ) ;
#782463 = CARTESIAN_POINT ( 'NONE',  ( 5.170178224940769951, 14.44994999999999941, -7.937676136200449761 ) ) ;
#782462 = UNCERTAINTY_MEASURE_WITH_UNIT (LENGTH_MEASURE( 1.000000000000000082E-05 ), #329638, 'distance_accuracy_value', 'NONE');
#782465 = ORIENTED_EDGE ( 'NONE', *, *, #213043, .F. ) ;
#782464 = B_SPLINE_CURVE_WITH_KNOTS ( 'NONE', 3,
 ( #604988, #227656, #362732, #56304 ),
 .UNSPECIFIED., .F., .F.,
 ( 4, 4 ),
 ( 0.000000000000000000, 1.000000000000000000 ),
 .UNSPECIFIED. ) ;
#782466 = CARTESIAN_POINT ( 'NONE',  ( -8.617470715997425756, 19.32603581493080114, 27.64055744431194483 ) ) ;
#782468 = SURFACE_STYLE_USAGE ( .BOTH. , #539732 ) ;
#782467 = CARTESIAN_POINT ( 'NONE',  ( 10.83902093492970131, 7.861631254153400583, -2.789410322930700126 ) ) ;
#782470 = DIRECTION ( 'NONE',  ( -0.8514655345614734472, 0.000000000000000000, 0.5244105676413705064 ) ) ;
#782469 = CARTESIAN_POINT ( 'NONE',  ( -11.87272186926804096, 8.532432646686023858, -3.160389011269840065 ) ) ;
#782471 = CARTESIAN_POINT ( 'NONE',  ( -14.81775657462783080, 14.54177727160960210, -1.280710395264470280 ) ) ;
#782472 = ORIENTED_EDGE ( 'NONE', *, *, #469692, .F. ) ;
#782473 = CARTESIAN_POINT ( 'NONE',  ( 26.84954790241182110, 7.729513402284348800, -3.021948717948717889 ) ) ;
#782475 = EDGE_LOOP ( 'NONE', ( #365587, #214939, #592599, #31274, #195162, #171166 ) ) ;
#782474 = DIRECTION ( 'NONE',  ( 1.000000000000000000, 0.000000000000000000, 0.000000000000000000 ) ) ;
#782476 = CARTESIAN_POINT ( 'NONE',  ( -2.384640450801704059, 33.65760934619074618, 31.37906113101540129 ) ) ;
#782477 = ORIENTED_EDGE ( 'NONE', *, *, #285402, .T. ) ;
#782478 = CIRCLE ( 'NONE', #363109, 0.3999999999999993006 ) ;
#782479 =( NAMED_UNIT ( * ) PLANE_ANGLE_UNIT ( ) SI_UNIT ( $, .RADIAN. ) );
#782480 =( GEOMETRIC_REPRESENTATION_CONTEXT ( 3 ) GLOBAL_UNCERTAINTY_ASSIGNED_CONTEXT ( ( #195010 ) ) GLOBAL_UNIT_ASSIGNED_CONTEXT ( ( #742952, #325447, #265736 ) ) REPRESENTATION_CONTEXT ( 'NONE', 'WORKASPACE' ) );
#782481 = CARTESIAN_POINT ( 'NONE',  ( 11.02020626830280570, 8.820957051631369339, -2.109155325978609774 ) ) ;
#782484 = CARTESIAN_POINT ( 'NONE',  ( -34.99999999999999289, 1.603435685026901652E-16, -8.728336867820694067 ) ) ;
#782483 = CYLINDRICAL_SURFACE ( 'NONE', #52315, 0.9999999999999915623 ) ;
#782482 = CARTESIAN_POINT ( 'NONE',  ( 33.19346481174815722, 60.86883655000000459, -21.55888558337316141 ) ) ;
#782486 = ORIENTED_EDGE ( 'NONE', *, *, #773967, .F. ) ;
#782485 = AXIS2_PLACEMENT_3D ( 'NONE', #654566, #109570, #658481 ) ;
#782487 = VERTEX_POINT ( 'NONE', #311277 ) ;
#782489 = CARTESIAN_POINT ( 'NONE',  ( 6.042274379595201417, 19.04745999999999739, -15.44013665607721464 ) ) ;
#782488 = DIRECTION ( 'NONE',  ( 0.000000000000000000, 0.000000000000000000, 1.000000000000000000 ) ) ;
#782491 = EDGE_CURVE ( 'NONE', #73088, #650199, #24801, .T. ) ;
#782490 = SURFACE_STYLE_USAGE ( .BOTH. , #718932 ) ;
#782492 = CARTESIAN_POINT ( 'NONE',  ( 5.072933490914730115, 14.44994999999999941, -5.330753649527249394 ) ) ;
#782495 = LINE ( 'NONE', #106443, #647039 ) ;
#782494 = CARTESIAN_POINT ( 'NONE',  ( -12.57645626830299435, 8.959999999999997300, -2.923316150746160691 ) ) ;
#782493 = CARTESIAN_POINT ( 'NONE',  ( 11.69766878948098920, 18.05819430379746038, -9.389597695940025801 ) ) ;
#782497 = CARTESIAN_POINT ( 'NONE',  ( -9.958691470787998767, -8.880466663633997726, -3.013473836267900108 ) ) ;
#782496 = DIRECTION ( 'NONE',  ( 7.504830208090029327E-17, -1.711537534969349944E-16, 1.000000000000000000 ) ) ;
#782499 = UNCERTAINTY_MEASURE_WITH_UNIT (LENGTH_MEASURE( 1.000000000000000082E-05 ), #440517, 'distance_accuracy_value', 'NONE');
#782498 = CARTESIAN_POINT ( 'NONE',  ( -2.125762979015845655, 4.141682424639624751E-14, -152.7303984374999573 ) ) ;
#782500 = CARTESIAN_POINT ( 'NONE',  ( 1.609736985139238242E-15, 5.334000000000000519, 13.14449999999999896 ) ) ;
#782502 = PRESENTATION_STYLE_ASSIGNMENT (( #424573 ) ) ;
#782501 = CARTESIAN_POINT ( 'NONE',  ( -8.339612050376318919, -16.94814999999999117, 9.841504186986291813 ) ) ;
#782505 = AXIS2_PLACEMENT_3D ( 'NONE', #7752, #421843, #242854 ) ;
#782504 = CARTESIAN_POINT ( 'NONE',  ( -10.13902093492989920, 8.938689407885259897, -2.788496415799750050 ) ) ;
#782503 = SURFACE_SIDE_STYLE ('',( #539764 ) ) ;
#782508 = CARTESIAN_POINT ( 'NONE',  ( 14.19707250829390510, 24.61227012987011520, 4.432748717697098328 ) ) ;
#782507 = CARTESIAN_POINT ( 'NONE',  ( -12.08963842074679285, 8.119999999999990337, -2.115025773880678361 ) ) ;
#782506 = COLOUR_RGB ( '',0.2509803921568627416, 0.2509803921568627416, 0.2509803921568627416 ) ;
#782509 =( NAMED_UNIT ( * ) SI_UNIT ( $, .STERADIAN. ) SOLID_ANGLE_UNIT ( ) );
#782510 = CARTESIAN_POINT ( 'NONE',  ( 10.54805767767500413, 8.825083957014797420, -2.964559500614962761 ) ) ;
#782513 = EDGE_LOOP ( 'NONE', ( #777147, #503251, #426253, #541864 ) ) ;
#782512 = UNCERTAINTY_MEASURE_WITH_UNIT (LENGTH_MEASURE( 1.000000000000000082E-05 ), #467057, 'distance_accuracy_value', 'NONE');
#782511 = STYLED_ITEM ( 'NONE', ( #267412 ), #649919 ) ;
#782514 = CARTESIAN_POINT ( 'NONE',  ( 10.99597841608809645, 8.679175206171528600, -2.114553680954338155 ) ) ;
#782516 =( LENGTH_UNIT ( ) NAMED_UNIT ( * ) SI_UNIT ( .MILLI., .METRE. ) );
#782515 = CARTESIAN_POINT ( 'NONE',  ( 2.242133224505651334, 14.45723752226856007, 1.633033140288566054 ) ) ;
#782517 = CARTESIAN_POINT ( 'NONE',  ( -10.61147293496970256, 7.764640613137676617, -27.97021556828983435 ) ) ;
#782518 =( GEOMETRIC_REPRESENTATION_CONTEXT ( 3 ) GLOBAL_UNCERTAINTY_ASSIGNED_CONTEXT ( ( #56812 ) ) GLOBAL_UNIT_ASSIGNED_CONTEXT ( ( #551891, #78580, #554376 ) ) REPRESENTATION_CONTEXT ( 'NONE', 'WORKASPACE' ) );
#782519 = CARTESIAN_POINT ( 'NONE',  ( 11.88494800315480404, 8.400000000000027001, -28.51829656459083395 ) ) ;
#782520 = CARTESIAN_POINT ( 'NONE',  ( -9.862555087413447552, -8.613569957361828955, -3.210345153700592036 ) ) ;
#782521 = CARTESIAN_POINT ( 'NONE',  ( -59.49644450137500939, -8.296042565099005728, -2.735130926403948948 ) ) ;
#782522 = CARTESIAN_POINT ( 'NONE',  ( 10.38568018545850080, -8.824464672112080521, -2.234719639004819847 ) ) ;
#782525 = CARTESIAN_POINT ( 'NONE',  ( -12.06497430453844366, 19.02041491291821984, 8.912722728475344525 ) ) ;
#782524 = CARTESIAN_POINT ( 'NONE',  ( 5.502106465368803434, 14.48036524829884009, 0.7498209161487565666 ) ) ;
#782523 = FACE_OUTER_BOUND ( 'NONE', #52909, .T. ) ;
#782526 = VERTEX_POINT ( 'NONE', #669015 ) ;
#782527 = CARTESIAN_POINT ( 'NONE',  ( 10.97036466982150316, -9.464079267204274615, -27.34344949613802811 ) ) ;
#782528 = COLOUR_RGB ( '',0.2509803921568627416, 0.2509803921568627416, 0.2509803921568627416 ) ;
#782529 = LINE ( 'NONE', #547595, #326044 ) ;
#782530 =( NAMED_UNIT ( * ) SI_UNIT ( $, .STERADIAN. ) SOLID_ANGLE_UNIT ( ) );
#782531 = B_SPLINE_CURVE_WITH_KNOTS ( 'NONE', 3,
 ( #589983, #280214, #45211, #351673 ),
 .UNSPECIFIED., .F., .F.,
 ( 4, 4 ),
 ( 0.000000000000000000, 1.000000000000000000 ),
 .UNSPECIFIED. ) ;
#782532 =( GEOMETRIC_REPRESENTATION_CONTEXT ( 3 ) GLOBAL_UNCERTAINTY_ASSIGNED_CONTEXT ( ( #712596 ) ) GLOBAL_UNIT_ASSIGNED_CONTEXT ( ( #614726, #6161, #81627 ) ) REPRESENTATION_CONTEXT ( 'NONE', 'WORKASPACE' ) );
#782534 = PLANE ( 'NONE',  #512976 ) ;
#782533 = B_SPLINE_CURVE_WITH_KNOTS ( 'NONE', 3,
 ( #156983, #45298, #474720, #108900, #780991, #343936, #399593, #705687, #586165, #295984, #717452, #164724, #160844, #351761 ),
 .UNSPECIFIED., .F., .F.,
 ( 4, 2, 2, 2, 2, 2, 4 ),
 ( 0.6855153687520052497, 0.7248259476580044547, 0.7641365265640036597, 0.8427576843760021807, 0.8820682632820016078, 0.9213788421880010349, 1.000000000000000000 ),
 .UNSPECIFIED. ) ;
#782535 = VERTEX_POINT ( 'NONE', #780542 ) ;
#782536 = DIRECTION ( 'NONE',  ( 1.000000000000000000, 3.030345909604208243E-17, 8.307906840915899475E-17 ) ) ;
#782537 = CARTESIAN_POINT ( 'NONE',  ( -10.86239255904379419, 8.824659186055891169, -3.093464312391447368 ) ) ;
#782539 = ORIENTED_EDGE ( 'NONE', *, *, #115108, .T. ) ;
#782538 = CARTESIAN_POINT ( 'NONE',  ( 1.567244251809583266, 0.6491738246508454990, -151.9614531249999061 ) ) ;
#782540 = DIRECTION ( 'NONE',  ( 0.000000000000000000, 0.000000000000000000, -1.000000000000000000 ) ) ;
#782541 = CARTESIAN_POINT ( 'NONE',  ( 11.29476878573044019, 8.931332685069680366, -2.370542528302369778 ) ) ;
#782543 = VERTEX_POINT ( 'NONE', #553416 ) ;
#782542 = UNCERTAINTY_MEASURE_WITH_UNIT (LENGTH_MEASURE( 1.000000000000000082E-05 ), #641666, 'distance_accuracy_value', 'NONE');
#782544 = ORIENTED_EDGE ( 'NONE', *, *, #484011, .T. ) ;
#782545 = CIRCLE ( 'NONE', #693470, 15.08759999999999124 ) ;
#782547 = EDGE_LOOP ( 'NONE', ( #630880, #679900, #310365 ) ) ;
#782546 = CARTESIAN_POINT ( 'NONE',  ( 4.483790460857518312, 34.59004581193499206, 27.48672638259549927 ) ) ;
#782548 = DIRECTION ( 'NONE',  ( 0.000000000000000000, -1.000000000000000000, 0.000000000000000000 ) ) ;
#782549 = CARTESIAN_POINT ( 'NONE',  ( -13.35933937087795442, 5.080000000000000071, -6.882619275330578823 ) ) ;
#782551 = EDGE_CURVE ( 'NONE', #29610, #210538, #545593, .T. ) ;
#782550 = CARTESIAN_POINT ( 'NONE',  ( -11.32013990586569818, -8.836339743169672190, -2.092962595882812415 ) ) ;
#782553 = EDGE_LOOP ( 'NONE', ( #206087, #622638 ) ) ;
#782552 = PRESENTATION_LAYER_ASSIGNMENT (  '', '', ( #465096 ) ) ;
#782554 = SURFACE_STYLE_FILL_AREA ( #285790 ) ;
#782555 = PRESENTATION_LAYER_ASSIGNMENT (  '', '', ( #516135 ) ) ;
#782556 = PLANE ( 'NONE',  #550681 ) ;
#782557 = CARTESIAN_POINT ( 'NONE',  ( -10.93764101100860309, -10.45999999999999552, -27.85000000000002984 ) ) ;
#782559 = LINE ( 'NONE', #237808, #148998 ) ;
#782558 = CARTESIAN_POINT ( 'NONE',  ( 7.754387384126426142, 60.86883655000000459, -38.70635262814371913 ) ) ;
#782560 = CARTESIAN_POINT ( 'NONE',  ( -11.17645626830300110, -7.840000000000000746, -2.923316150746189557 ) ) ;
#782561 = VERTEX_POINT ( 'NONE', #478166 ) ;
#782564 = CARTESIAN_POINT ( 'NONE',  ( 5.089445445315110561, -15.19045940240533277, -12.78126423561247371 ) ) ;
#782563 = CARTESIAN_POINT ( 'NONE',  ( -4.984312367317216719, 2.681620243487568001, -14.25211027385390317 ) ) ;
#782562 = CARTESIAN_POINT ( 'NONE',  ( 13.28811787734989380, -5.935782371311735695, -2.946323202424197873 ) ) ;
#782565 = CARTESIAN_POINT ( 'NONE',  ( 12.33693760159630060, -8.114641814145279852, -3.094254876256040010 ) ) ;
#782566 = FILL_AREA_STYLE_COLOUR ( '', #614231 ) ;
#782567 = CARTESIAN_POINT ( 'NONE',  ( -58.40389874779003065, -4.398800024047818447, -2.665924372851972812 ) ) ;
#782569 = CARTESIAN_POINT ( 'NONE',  ( -13.43660000000000565, 13.44645375836586076, 3.127750976637869940 ) ) ;
#782568 = CARTESIAN_POINT ( 'NONE',  ( 11.88144288079618249, -8.870499413047761905, -2.180442467083111957 ) ) ;
#782570 = CARTESIAN_POINT ( 'NONE',  ( -63.50000000000000000, 12.69999999999999929, 139.6999999999999886 ) ) ;
#782571 = FACE_OUTER_BOUND ( 'NONE', #262416, .T. ) ;
#782572 = FACE_OUTER_BOUND ( 'NONE', #26018, .T. ) ;
#782573 = CARTESIAN_POINT ( 'NONE',  ( -11.25092328167550093, 8.467003214693871627, -3.166769565476510007 ) ) ;
#782576 = VERTEX_POINT ( 'NONE', #8549 ) ;
#782575 = CARTESIAN_POINT ( 'NONE',  ( 114.3000000000000114, 12.70000000000000107, -88.90000000000000568 ) ) ;
#782574 = B_SPLINE_CURVE_WITH_KNOTS ( 'NONE', 3,
 ( #23717, #703798, #692093, #453320, #274513, #457244, #751695, #39468, #405527, #516782, #206880, #31628, #449446, #568577, #767353, #699900, #222538, #464975, #520697 ),
 .UNSPECIFIED., .F., .F.,
 ( 4, 1, 1, 1, 1, 1, 1, 1, 1, 1, 1, 1, 1, 1, 1, 1, 4 ),
 ( 0.000000000000000000, 0.05794487546232551106, 0.1160176254256823081, 0.1748257843638406361, 0.2346830900793689390, 0.2968270303289159417, 0.3640613359637883684, 0.4361924240497365712, 0.5142601195414392423, 0.5569758971654865665, 0.6048559283836505429, 0.6576752010734870924, 0.7157505846619337531, 0.7788397991664526288, 0.8475011894738602169, 0.9212282309463254437, 0.9999999999999998890 ),
 .UNSPECIFIED. ) ;
#782577 =( LENGTH_UNIT ( ) NAMED_UNIT ( * ) SI_UNIT ( .MILLI., .METRE. ) );
#782579 = CARTESIAN_POINT ( 'NONE',  ( -58.85127950000000396, 2.199999999999996181, -2.200000000000000622 ) ) ;
#782578 = SURFACE_SIDE_STYLE ('',( #253545 ) ) ;
#782581 = VECTOR ( 'NONE', #234506, 1000.000000000000114 ) ;
#782580 = CARTESIAN_POINT ( 'NONE',  ( 26.73454415071863721, 8.118358931644248599, 6.944769657100494875 ) ) ;
#782583 = DIRECTION ( 'NONE',  ( 0.000000000000000000, 0.000000000000000000, -1.000000000000000000 ) ) ;
#782582 = CARTESIAN_POINT ( 'NONE',  ( 20.50000000000000000, 17.80000000000000071, 50.10000000000000142 ) ) ;
#782585 = MECHANICAL_DESIGN_GEOMETRIC_PRESENTATION_REPRESENTATION (  '', ( #223419 ), #604734 ) ;
#782584 = PRESENTATION_LAYER_ASSIGNMENT (  '', '', ( #185925 ) ) ;
#782586 = EDGE_CURVE ( 'NONE', #159302, #120194, #52738, .T. ) ;
#782587 = CARTESIAN_POINT ( 'NONE',  ( -4.231713385211940626, -7.600542340309562661, -35.44525417387259125 ) ) ;
#782589 = DIRECTION ( 'NONE',  ( -7.342502361255822449E-16, 1.000000000000000000, 1.468500472251164490E-15 ) ) ;
#782588 =( NAMED_UNIT ( * ) SI_UNIT ( $, .STERADIAN. ) SOLID_ANGLE_UNIT ( ) );
#782590 = CARTESIAN_POINT ( 'NONE',  ( -58.65985814339003923, -7.738133344940818503, 0.9798814204660247773 ) ) ;
#782592 = CARTESIAN_POINT ( 'NONE',  ( 8.499596803245154319, 18.91300000000000026, 0.8468407228875556303 ) ) ;
#782591 = CARTESIAN_POINT ( 'NONE',  ( -23.69999999999999929, 13.05787354303702408, 63.20000000000000284 ) ) ;
#782593 = PRESENTATION_LAYER_ASSIGNMENT (  '', '', ( #465133 ) ) ;
#782594 = CARTESIAN_POINT ( 'NONE',  ( -1.640930174543964171, 35.63453820312217601, -14.90997478744585258 ) ) ;
#782595 = CARTESIAN_POINT ( 'NONE',  ( 20.55885128223040681, -18.92029830934994195, -7.885421865052421708 ) ) ;
#782596 = ADVANCED_FACE ( 'NONE', ( #307341 ), #172138, .F. ) ;
#782597 = CARTESIAN_POINT ( 'NONE',  ( 11.29476878573044019, -7.868278681065580038, -2.371444552609479839 ) ) ;
#782598 = FILL_AREA_STYLE ('',( #74343 ) ) ;
#782600 = UNCERTAINTY_MEASURE_WITH_UNIT (LENGTH_MEASURE( 1.000000000000000082E-05 ), #340003, 'distance_accuracy_value', 'NONE');
#782599 = CARTESIAN_POINT ( 'NONE',  ( -17.79999999999999716, 0.000000000000000000, 0.000000000000000000 ) ) ;
#782602 = ORIENTED_EDGE ( 'NONE', *, *, #421384, .F. ) ;
#782601 = DIRECTION ( 'NONE',  ( -0.000000000000000000, 1.000000000000000000, -0.000000000000000000 ) ) ;
#782603 = SURFACE_STYLE_FILL_AREA ( #357286 ) ;
#782605 = CARTESIAN_POINT ( 'NONE',  ( -11.20542293496970032, 8.679999999999999716, -28.33497422611930361 ) ) ;
#782604 = CARTESIAN_POINT ( 'NONE',  ( -121.3973966070762174, 5.474094564543985797, 152.2999999999999829 ) ) ;
#782606 = CARTESIAN_POINT ( 'NONE',  ( -58.10127950000000396, 4.653229199999994847, -9.978885300000001735 ) ) ;
#782607 = CARTESIAN_POINT ( 'NONE',  ( 27.56452406479852257, 4.565156490112425303, -1.897572931937048901 ) ) ;
#782609 = CARTESIAN_POINT ( 'NONE',  ( 0.000000000000000000, 22.07999999999999829, 6.000000000000000000 ) ) ;
#782608 = CARTESIAN_POINT ( 'NONE',  ( 11.02058568279537276, -9.339598805206829724, -28.14062908806647201 ) ) ;
#782611 = CARTESIAN_POINT ( 'NONE',  ( 11.61375626830279906, 8.679999999999999716, -28.33497422611930361 ) ) ;
#782610 = DIRECTION ( 'NONE',  ( 0.03145116223512096215, 0.000000000000000000, 0.9995052898279528364 ) ) ;
#782612 =( NAMED_UNIT ( * ) SI_UNIT ( $, .STERADIAN. ) SOLID_ANGLE_UNIT ( ) );
#782613 = CARTESIAN_POINT ( 'NONE',  ( 27.94000000000001194, -0.02588361988469848815, 5.120130948304351115 ) ) ;
#782614 = CARTESIAN_POINT ( 'NONE',  ( -2.500387286244739826, 3.470874596693710679, 31.29436218454306839 ) ) ;
#782618 = CARTESIAN_POINT ( 'NONE',  ( 11.27297175407989904, 8.680822618447257000, -3.084498356001768915 ) ) ;
#782617 = B_SPLINE_CURVE_WITH_KNOTS ( 'NONE', 3,
 ( #359062, #549430, #482010, #474201 ),
 .UNSPECIFIED., .F., .F.,
 ( 4, 4 ),
 ( 0.000000000000000000, 1.000000000000000000 ),
 .UNSPECIFIED. ) ;
#782616 = DIRECTION ( 'NONE',  ( 0.9821793434262010569, 0.000000000000000000, 0.1879461022391173686 ) ) ;
#782615 = CARTESIAN_POINT ( 'NONE',  ( 4.869096682327269221, 34.63603952352691806, 26.61560868631952559 ) ) ;
#782619 = ORIENTED_EDGE ( 'NONE', *, *, #116797, .F. ) ;
#782620 = VERTEX_POINT ( 'NONE', #378719 ) ;
#782621 = FACE_BOUND ( 'NONE', #545262, .T. ) ;
#782622 = CARTESIAN_POINT ( 'NONE',  ( -14.67420687229368426, 15.02043264047861015, -2.423590737854447674 ) ) ;
#782624 = CARTESIAN_POINT ( 'NONE',  ( -6.001204805767170747, -16.11879440275873066, 13.00093167674418204 ) ) ;
#782623 = CARTESIAN_POINT ( 'NONE',  ( -11.38002293496970019, 8.120000000000000995, -27.36502577388069923 ) ) ;
#782626 = LINE ( 'NONE', #432567, #173552 ) ;
#782625 = CARTESIAN_POINT ( 'NONE',  ( 5.616580457187395403, 35.26331338017639894, 13.90877508435285925 ) ) ;
#782627 = CARTESIAN_POINT ( 'NONE',  ( -12.45918960163639433, -9.899999999999961275, -27.20336769850759495 ) ) ;
#782628 = AXIS2_PLACEMENT_3D ( 'NONE', #570497, #761428, #85453 ) ;
#782629 = ORIENTED_EDGE ( 'NONE', *, *, #401775, .F. ) ;
#782630 = DIRECTION ( 'NONE',  ( -0.000000000000000000, -1.000000000000000000, 0.000000000000000000 ) ) ;
#782634 = ORIENTED_EDGE ( 'NONE', *, *, #143494, .F. ) ;
#782633 = LINE ( 'NONE', #480264, #57131 ) ;
#782632 = DIRECTION ( 'NONE',  ( -1.000000000000000000, -0.000000000000000000, -0.000000000000000000 ) ) ;
#782631 = CARTESIAN_POINT ( 'NONE',  ( 8.285000000000000142, -7.691500000000211834, -32.86350000000021510 ) ) ;
#782635 =( NAMED_UNIT ( * ) PLANE_ANGLE_UNIT ( ) SI_UNIT ( $, .RADIAN. ) );
#782636 = LINE ( 'NONE', #722973, #766607 ) ;
#782637 = PLANE ( 'NONE',  #424129 ) ;
#782640 = VERTEX_POINT ( 'NONE', #438267 ) ;
#782639 = ORIENTED_EDGE ( 'NONE', *, *, #115475, .F. ) ;
#782638 = EDGE_CURVE ( 'NONE', #205779, #84877, #199574, .T. ) ;
#782641 = VECTOR ( 'NONE', #375068, 1000.000000000000000 ) ;
#782642 = EDGE_CURVE ( 'NONE', #782312, #719415, #147772, .T. ) ;
#782644 = DIRECTION ( 'NONE',  ( -1.000000000000000000, -3.816391647148975608E-17, 0.000000000000000000 ) ) ;
#782643 = CARTESIAN_POINT ( 'NONE',  ( 9.228016177642093254, 0.2540000000000007807, -12.12853319347297365 ) ) ;
#782646 =( NAMED_UNIT ( * ) PLANE_ANGLE_UNIT ( ) SI_UNIT ( $, .RADIAN. ) );
#782645 = DIRECTION ( 'NONE',  ( -0.000000000000000000, -1.000000000000000000, -0.000000000000000000 ) ) ;
#782647 = CARTESIAN_POINT ( 'NONE',  ( 5.588494228296203126, -16.77424666084631255, -13.86274052993956474 ) ) ;
#782648 = ORIENTED_EDGE ( 'NONE', *, *, #738953, .F. ) ;
#782650 = UNCERTAINTY_MEASURE_WITH_UNIT (LENGTH_MEASURE( 1.000000000000000082E-05 ), #124972, 'distance_accuracy_value', 'NONE');
#782649 = CIRCLE ( 'NONE', #732075, 0.6344959478534993869 ) ;
#782651 = CARTESIAN_POINT ( 'NONE',  ( 63.50000000000000000, 12.70000000000000107, -136.1999999999999886 ) ) ;
#782653 = CARTESIAN_POINT ( 'NONE',  ( -10.54155922571050397, 8.504818074345925183, -28.40398105583100374 ) ) ;
#782652 = CARTESIAN_POINT ( 'NONE',  ( 12.69968873296951273, 16.89099999999999824, 4.826000000000003176 ) ) ;
#782654 = CARTESIAN_POINT ( 'NONE',  ( 9.978548160517446419, -8.620866680115165437, -1.968802103594362141 ) ) ;
#782655 = VECTOR ( 'NONE', #7010, 1000.000000000000000 ) ;
#782658 = CARTESIAN_POINT ( 'NONE',  ( -58.10127950000003239, -7.080157564047818930, -8.434516379999942970 ) ) ;
#782657 = DIRECTION ( 'NONE',  ( -0.000000000000000000, -1.000000000000000000, 0.000000000000000000 ) ) ;
#782656 = CARTESIAN_POINT ( 'NONE',  ( 5.996758464162160962, 14.44994999999999941, -6.510656422376600361 ) ) ;
#782661 = CARTESIAN_POINT ( 'NONE',  ( 11.02869800315479765, 8.179274761753621448, -27.21920631943171287 ) ) ;
#782660 = DIRECTION ( 'NONE',  ( 0.000000000000000000, 0.000000000000000000, -1.000000000000000000 ) ) ;
#782659 = CARTESIAN_POINT ( 'NONE',  ( 12.89999999999999858, 1.749999944000005137, -18.54200000000000159 ) ) ;
#782662 = CARTESIAN_POINT ( 'NONE',  ( 2.875756346864410951, 36.21965080677096438, 14.72175351029563650 ) ) ;
#782663 = DIRECTION ( 'NONE',  ( 1.200748232950198756E-17, 1.000000000000000000, -9.958396954283129968E-17 ) ) ;
#782665 = CARTESIAN_POINT ( 'NONE',  ( -8.529006833017414024, 17.95235060105513369, 27.02630105363200741 ) ) ;
#782664 = CARTESIAN_POINT ( 'NONE',  ( 6.084948475008784996, -1.815462972041014922, -139.4951124315703623 ) ) ;
#782667 = ORIENTED_EDGE ( 'NONE', *, *, #417590, .F. ) ;
#782666 = VERTEX_POINT ( 'NONE', #386473 ) ;
#782668 = CARTESIAN_POINT ( 'NONE',  ( -9.803473239199018252, -10.12093740104949902, -28.48140000432433183 ) ) ;
#782669 = SURFACE_SIDE_STYLE ('',( #353463 ) ) ;
#782670 = CARTESIAN_POINT ( 'NONE',  ( 0.8805198562989975386, 2.125762979015886067, -149.0593046874999743 ) ) ;
#782671 = ORIENTED_EDGE ( 'NONE', *, *, #358602, .T. ) ;
#782672 = ORIENTED_EDGE ( 'NONE', *, *, #447501, .F. ) ;
#782673 = CARTESIAN_POINT ( 'NONE',  ( -5.196296710345889913, 3.214879144629169794, -6.955949999999999633 ) ) ;
#782674 = CARTESIAN_POINT ( 'NONE',  ( 7.546089744233419161, 35.14135538601893671, 12.96366188898704230 ) ) ;
#782675 = CARTESIAN_POINT ( 'NONE',  ( 24.53598240146225251, -13.36522231746015166, -6.214553685897437063 ) ) ;
#782678 = ORIENTED_EDGE ( 'NONE', *, *, #26130, .F. ) ;
#782677 = UNCERTAINTY_MEASURE_WITH_UNIT (LENGTH_MEASURE( 1.000000000000000082E-05 ), #80410, 'distance_accuracy_value', 'NONE');
#782676 = CARTESIAN_POINT ( 'NONE',  ( -12.80069789542215375, 31.11074702625021260, 7.572863584116869440 ) ) ;
#782680 = ORIENTED_EDGE ( 'NONE', *, *, #159287, .T. ) ;
#782679 = CARTESIAN_POINT ( 'NONE',  ( 25.39999999999979607, 31.74999994399997760, -43.88600000000017332 ) ) ;
#782682 = EDGE_CURVE ( 'NONE', #676105, #636815, #565740, .T. ) ;
#782681 = CARTESIAN_POINT ( 'NONE',  ( 11.68947589237688867, 8.963809297054339709, -2.599043190553329108 ) ) ;
#782683 = PLANE ( 'NONE',  #362598 ) ;
#782685 = CARTESIAN_POINT ( 'NONE',  ( -3.132324324805674465, 0.02540000000000870034, -12.26689932762597479 ) ) ;
#782684 = AXIS2_PLACEMENT_3D ( 'NONE', #413558, #715681, #648133 ) ;
#782686 = PRESENTATION_LAYER_ASSIGNMENT (  '', '', ( #655591 ) ) ;
#782687 =( GEOMETRIC_REPRESENTATION_CONTEXT ( 3 ) GLOBAL_UNCERTAINTY_ASSIGNED_CONTEXT ( ( #255839 ) ) GLOBAL_UNIT_ASSIGNED_CONTEXT ( ( #598340, #117224, #248402 ) ) REPRESENTATION_CONTEXT ( 'NONE', 'WORKASPACE' ) );
#782688 = EDGE_LOOP ( 'NONE', ( #282701, #478582, #575869, #532213, #607609, #647723, #18975, #470701, #84562, #652060 ) ) ;
#782689 = CARTESIAN_POINT ( 'NONE',  ( 12.16897605322835219, 8.044569948849115804, -27.40300907963738908 ) ) ;
#782692 = VERTEX_POINT ( 'NONE', #390371 ) ;
#782691 = B_SPLINE_SURFACE_WITH_KNOTS ( 'NONE', 1, 3, ( 
 ( #495256, #13965, #85521, #29696, #204963, #276470, #81558, #570564, #765406, #264711, #216687, #757569, #145295, #463049, #153119, #21790, #566621, #384013, #272565, #33597, #506985, #387899, #459184, #582316, #574496, #749751, #518766, #336173 ),
 ( #391820, #220613, #701851, #697954, #761490, #447536, #141403, #626451, #694048, #522663, #324437, #690162, #630350, #328327, #149231, #25719, #268625, #753658, #340051, #93369, #510883, #208840, #451377, #634265, #89447, #395762, #332256, #157074 ) ),
 .UNSPECIFIED., .F., .F., .F.,
 ( 2, 2 ),
 ( 4, 2, 2, 2, 2, 2, 2, 2, 2, 2, 2, 2, 2, 4 ),
 ( 0.000000000000000000, 1.000000000000000000 ),
```
