## Supplementary material for "A platform for automated training of mammalian cell physiology": SLDDRW and STEP file of LevinScope Hardware Schematic: LevinScope_2026.STEP (part 80 of 80)

```
 ( 0.000000000000000000, 0.06250000000000000000, 0.09375000000000000000, 0.1093750000000000000, 0.1250000000000000000, 0.1875000000000000000, 0.2500000000000000000, 0.5000000000000000000, 0.7500000000000000000, 0.8125000000000000000, 0.8437500000000000000, 0.8593750000000000000, 0.8750000000000000000, 1.000000000000000000 ),
 .UNSPECIFIED. ) ;
#782690 = DIRECTION ( 'NONE',  ( -1.722580411644950118E-15, 1.000000000000000000, 1.711537534969349944E-16 ) ) ;
#782693 = EDGE_LOOP ( 'NONE', ( #377987, #408170, #666532, #136408 ) ) ;
#782694 = CARTESIAN_POINT ( 'NONE',  ( -10.11603960163639826, 8.928574408181420452, -2.784957008560479785 ) ) ;
#782695 = VECTOR ( 'NONE', #540495, 1000.000000000000000 ) ;
#782699 = CARTESIAN_POINT ( 'NONE',  ( -14.27621663111814776, 29.68834920256139043, 4.603249352169259900 ) ) ;
#782698 = DIRECTION ( 'NONE',  ( 0.000000000000000000, -0.000000000000000000, -1.000000000000000000 ) ) ;
#782697 = CARTESIAN_POINT ( 'NONE',  ( -0.01331114818721874579, 14.44999999999998508, -4.663354103704937081 ) ) ;
#782696 = ITEM_DEFINED_TRANSFORMATION ( 'NONE', 'NONE', #760221,  #151119 ) ;
#782700 = EDGE_CURVE ( 'NONE', #107701, #628719, #692603, .T. ) ;
#782701 = CARTESIAN_POINT ( 'NONE',  ( 12.48875626830280083, -8.679999999999999716, -2.115025773880729876 ) ) ;
#782702 =( NAMED_UNIT ( * ) PLANE_ANGLE_UNIT ( ) SI_UNIT ( $, .RADIAN. ) );
#782703 = EDGE_CURVE ( 'NONE', #416058, #402854, #565175, .T. ) ;
#782704 =( GEOMETRIC_REPRESENTATION_CONTEXT ( 3 ) GLOBAL_UNCERTAINTY_ASSIGNED_CONTEXT ( ( #54192 ) ) GLOBAL_UNIT_ASSIGNED_CONTEXT ( ( #382607, #386511, #191801 ) ) REPRESENTATION_CONTEXT ( 'NONE', 'WORKASPACE' ) );
#782706 = CARTESIAN_POINT ( 'NONE',  ( 10.54155922571020731, -10.00481807434590209, -28.40398105583100374 ) ) ;
#782705 = CARTESIAN_POINT ( 'NONE',  ( 12.61463842074650898, -10.18000000000000327, -28.33497422611928940 ) ) ;
#782707 = CARTESIAN_POINT ( 'NONE',  ( -11.34369133579740385, -8.802416673823472593, -2.195896520655351569 ) ) ;
#782710 = CARTESIAN_POINT ( 'NONE',  ( -14.17163260137230196, 13.10800759493669787, -4.915773531370372318 ) ) ;
#782709 = CARTESIAN_POINT ( 'NONE',  ( 10.93301085492821301, 18.94860438695050675, 10.08343154237453554 ) ) ;
#782708 = FACE_OUTER_BOUND ( 'NONE', #645935, .T. ) ;
#782711 = CARTESIAN_POINT ( 'NONE',  ( 7.552837106038332138, 14.46992907834163589, 1.148362167776192821 ) ) ;
#782712 = CARTESIAN_POINT ( 'NONE',  ( -7.430611319762941314, 0.1830352069679029303, 13.22461378660259257 ) ) ;
#782715 = VERTEX_POINT ( 'NONE', #449968 ) ;
#782714 = ORIENTED_EDGE ( 'NONE', *, *, #372346, .T. ) ;
#782713 = LINE ( 'NONE', #611427, #114686 ) ;
#782716 = PLANE ( 'NONE',  #190398 ) ;
#782717 = CARTESIAN_POINT ( 'NONE',  ( 8.355000000000158522, 4.365000000000200053, -27.50500000000000256 ) ) ;
#782718 = CARTESIAN_POINT ( 'NONE',  ( 10.18286466982149996, 8.838685604644259897, -28.22751842863739924 ) ) ;
#782720 = DIRECTION ( 'NONE',  ( -5.782411586589351722E-16, 0.000000000000000000, 1.000000000000000000 ) ) ;
#782719 = CARTESIAN_POINT ( 'NONE',  ( -9.870000000000334950, 8.216893463572491285, -28.16298228658660818 ) ) ;
#782722 = ADVANCED_FACE ( 'NONE', ( #259359 ), #736559, .F. ) ;
#782721 = CARTESIAN_POINT ( 'NONE',  ( 20.41998198825211119, -19.07007959080033999, -8.190990560219331584 ) ) ;
#782723 = CARTESIAN_POINT ( 'NONE',  ( -56.50000000000003553, -10.84596410404781253, -1.911948779999972814 ) ) ;
#782724 = CARTESIAN_POINT ( 'NONE',  ( 25.51061398123780677, 11.39530182666342562, -4.088172736520319539 ) ) ;
#782725 = FILL_AREA_STYLE ('',( #420913 ) ) ;
#782726 = CARTESIAN_POINT ( 'NONE',  ( -11.67714661641017315, 7.857065650134646972, -2.769802322579336007 ) ) ;
#782728 = CARTESIAN_POINT ( 'NONE',  ( -12.02379990643907703, -10.25663055049577999, -27.39484309063022494 ) ) ;
#782727 = CARTESIAN_POINT ( 'NONE',  ( -13.95000000000000107, -7.122457566239130067, -29.66178373900019949 ) ) ;
#782729 = CARTESIAN_POINT ( 'NONE',  ( 9.210000000000144738, -0.8749999999997994937, -27.73333333333333428 ) ) ;
#782730 = CARTESIAN_POINT ( 'NONE',  ( 14.77497997558033127, 29.85259193527506127, 1.704730695337375979 ) ) ;
#782731 = CARTESIAN_POINT ( 'NONE',  ( -11.20014508275499665, 8.400000000000023448, -28.49662913061078839 ) ) ;
#782732 = FILL_AREA_STYLE_COLOUR ( '', #618323 ) ;
#782734 = ADVANCED_FACE ( 'NONE', ( #24236 ), #72274, .F. ) ;
#782733 = CARTESIAN_POINT ( 'NONE',  ( 14.68575571102992150, 25.43758973214284325, -3.054272285823898425 ) ) ;
#782735 = CARTESIAN_POINT ( 'NONE',  ( 46.48199999999980747, 58.83683655000000812, -48.26000000000016854 ) ) ;
#782736 = CARTESIAN_POINT ( 'NONE',  ( -1.691565552650286186, 33.43929952961126162, 33.25103755050458432 ) ) ;
#782738 = CARTESIAN_POINT ( 'NONE',  ( 12.83432601316919808, -7.950000000000000178, -3.379422863406009725 ) ) ;
#782737 = LINE ( 'NONE', #293818, #233953 ) ;
#782739 = ORIENTED_EDGE ( 'NONE', *, *, #180173, .F. ) ;
#782741 = CARTESIAN_POINT ( 'NONE',  ( 2.125762979015845211, 0.8805198562990381728, -149.9026640624999800 ) ) ;
#782740 = CARTESIAN_POINT ( 'NONE',  ( -14.48071550128428342, 26.55025714285713079, -3.912656204021119244 ) ) ;
#782743 = ORIENTED_EDGE ( 'NONE', *, *, #56224, .F. ) ;
#782742 = CARTESIAN_POINT ( 'NONE',  ( -22.07259999999999778, -9.347200000000000841, 5.257799999999999585 ) ) ;
#782744 = CARTESIAN_POINT ( 'NONE',  ( 13.21510160057476035, 24.28687210384361350, 6.824024127793326677 ) ) ;
#782745 = CARTESIAN_POINT ( 'NONE',  ( -11.89943665648929993, 8.970715245374393021, -2.929502600547503555 ) ) ;
#782747 = CARTESIAN_POINT ( 'NONE',  ( 10.69389101100830075, 8.186430042638182414, -27.23965484629940192 ) ) ;
#782746 = CARTESIAN_POINT ( 'NONE',  ( -1.567244251809583266, -0.6491738246506773002, -144.3216093749999231 ) ) ;
#782748 = CARTESIAN_POINT ( 'NONE',  ( -59.48320594647303494, -4.319762657546478479, 0.8295271219810250729 ) ) ;
#782749 = CARTESIAN_POINT ( 'NONE',  ( 10.48902093492970167, -8.938689407885249238, -2.788496415799790018 ) ) ;
#782750 = CARTESIAN_POINT ( 'NONE',  ( 11.09745892072159990, -10.47873478027150007, -27.85000000000000142 ) ) ;
#782751 = CARTESIAN_POINT ( 'NONE',  ( 11.40763990586540011, 7.960252079221040056, -2.222864425367949703 ) ) ;
#782753 = CARTESIAN_POINT ( 'NONE',  ( -10.59989255904379846, -8.827352630392047317, -2.967765643074820048 ) ) ;
#782752 = PRESENTATION_STYLE_ASSIGNMENT (( #547830 ) ) ;
#782754 = CYLINDRICAL_SURFACE ( 'NONE', #708113, 1.000000540000000493 ) ;
#782755 = AXIS2_PLACEMENT_3D ( 'NONE', #432121, #376416, #73930 ) ;
#782759 = VECTOR ( 'NONE', #673847, 1000.000000000000227 ) ;
#782758 = CARTESIAN_POINT ( 'NONE',  ( 25.19999999999999929, 78.00000000000000000, -16.69999999999999929 ) ) ;
#782757 = CARTESIAN_POINT ( 'NONE',  ( 12.58494800315479623, 8.400000000000027001, -28.51829656459083395 ) ) ;
#782756 = LINE ( 'NONE', #488180, #573845 ) ;
#782760 = DIRECTION ( 'NONE',  ( -0.000000000000000000, 1.000000000000000000, -0.000000000000000000 ) ) ;
#782761 = CARTESIAN_POINT ( 'NONE',  ( 10.29930657253209958, 8.506735027912709413, -2.030599342028010401 ) ) ;
#782763 = ADVANCED_FACE ( 'NONE', ( #767881 ), #32144, .T. ) ;
#782762 = ORIENTED_EDGE ( 'NONE', *, *, #216830, .F. ) ;
#782764 = DIRECTION ( 'NONE',  ( 0.000000000000000000, 1.281798018420987617E-16, 1.000000000000000000 ) ) ;
#782765 = CARTESIAN_POINT ( 'NONE',  ( -10.40710626830300001, 8.824464672112080521, -2.234719639004780323 ) ) ;
#782766 = VERTEX_POINT ( 'NONE', #278922 ) ;
#782767 = B_SPLINE_CURVE_WITH_KNOTS ( 'NONE', 3,
 ( #88932, #447016, #514329, #275971, #25197, #33098, #268124, #156579, #760997, #693548 ),
 .UNSPECIFIED., .F., .F.,
 ( 4, 2, 2, 2, 4 ),
 ( 0.000000000000000000, 0.1249999999999996669, 0.2499999999999996669, 0.3749999999999996669, 0.5000000000000000000 ),
 .UNSPECIFIED. ) ;
#782769 = ORIENTED_EDGE ( 'NONE', *, *, #413987, .F. ) ;
#782768 = CARTESIAN_POINT ( 'NONE',  ( -8.406103601682988677E-14, 19.04999999999999716, -14.37077197208722801 ) ) ;
#782771 = VERTEX_POINT ( 'NONE', #334727 ) ;
#782770 = EDGE_CURVE ( 'NONE', #107999, #678124, #760067, .T. ) ;
#782772 =( NAMED_UNIT ( * ) SI_UNIT ( $, .STERADIAN. ) SOLID_ANGLE_UNIT ( ) );
#782774 = VERTEX_POINT ( 'NONE', #513379 ) ;
#782773 = CARTESIAN_POINT ( 'NONE',  ( 24.13157894736842835, 20.16683002092006305, 63.20000000000000284 ) ) ;
#782775 = AXIS2_PLACEMENT_3D ( 'NONE', #8332, #4405, #489678 ) ;
#782777 = ORIENTED_EDGE ( 'NONE', *, *, #128930, .F. ) ;
#782776 = VERTEX_POINT ( 'NONE', #644597 ) ;
#782778 = CARTESIAN_POINT ( 'NONE',  ( 9.520967703086549605, 34.38320233165634932, 27.83691711388856049 ) ) ;
#782780 = CARTESIAN_POINT ( 'NONE',  ( -58.20073246712163240, -8.357312690162592261, 0.7687376494510704816 ) ) ;
#782779 = FILL_AREA_STYLE_COLOUR ( '', #685148 ) ;
#782781 = CARTESIAN_POINT ( 'NONE',  ( 10.32734685212510151, -8.295890263930647990, -2.049762630444309952 ) ) ;
#782782 = B_SPLINE_CURVE_WITH_KNOTS ( 'NONE', 3,
 ( #621653, #741102, #76815, #677561, #513041, #188445, #431106, #196325, #557992, #613788 ),
 .UNSPECIFIED., .F., .F.,
 ( 4, 2, 2, 2, 4 ),
 ( 0.000000000000000000, 0.2500000000000022204, 0.3750000000000198175, 0.5000000000000374145, 1.000000000000000000 ),
 .UNSPECIFIED. ) ;
#782783 = VECTOR ( 'NONE', #513874, 1000.000000000000000 ) ;
#782784 = CARTESIAN_POINT ( 'NONE',  ( -11.68130508741339213, -10.46000000000000618, -27.84999999999999076 ) ) ;
#782786 =( GEOMETRIC_REPRESENTATION_CONTEXT ( 3 ) GLOBAL_UNCERTAINTY_ASSIGNED_CONTEXT ( ( #153636 ) ) GLOBAL_UNIT_ASSIGNED_CONTEXT ( ( #541465, #430208, #724527 ) ) REPRESENTATION_CONTEXT ( 'NONE', 'WORKASPACE' ) );
#782785 = CARTESIAN_POINT ( 'NONE',  ( 1.156373353467549991, 36.34520681938661824, -14.95537240899684761 ) ) ;
#782788 = EDGE_CURVE ( 'NONE', #337225, #373219, #660321, .T. ) ;
#782787 = CARTESIAN_POINT ( 'NONE',  ( 11.40958960163610314, 8.400000000000027001, -27.20336769850759495 ) ) ;
#782789 = CARTESIAN_POINT ( 'NONE',  ( -10.48351693087919578, 14.71185576695133967, 1.459942170467774414 ) ) ;
#782790 = ORIENTED_EDGE ( 'NONE', *, *, #226522, .F. ) ;
#782791 = DIRECTION ( 'NONE',  ( -0.000000000000000000, -0.000000000000000000, 1.000000000000000000 ) ) ;
#782792 = ORIENTED_EDGE ( 'NONE', *, *, #752980, .F. ) ;
#782793 = EDGE_CURVE ( 'NONE', #103307, #269039, #282853, .T. ) ;
#782795 = CARTESIAN_POINT ( 'NONE',  ( -11.09061630952042066, -15.36699999999998845, -11.09061630952038335 ) ) ;
#782794 = CARTESIAN_POINT ( 'NONE',  ( 11.96355626830279917, 8.679999999999999716, -28.33497422611930361 ) ) ;
#782796 = AXIS2_PLACEMENT_3D ( 'NONE', #140176, #728891, #438489 ) ;
#782797 = ORIENTED_EDGE ( 'NONE', *, *, #85428, .F. ) ;
#782798 = CARTESIAN_POINT ( 'NONE',  ( -1.987945440673841269, 20.15028470786867132, 45.59756843352784017 ) ) ;
#782799 = UNCERTAINTY_MEASURE_WITH_UNIT (LENGTH_MEASURE( 1.000000000000000082E-05 ), #58662, 'distance_accuracy_value', 'NONE');
#782800 = VECTOR ( 'NONE', #64050, 1000.000000000000000 ) ;
#782801 = AXIS2_PLACEMENT_3D ( 'NONE', #324537, #85623, #507088 ) ;
#782802 = CARTESIAN_POINT ( 'NONE',  ( 7.133239678872413947, 0.02540000000000000244, 11.99834567812206565 ) ) ;
#782804 = VERTEX_POINT ( 'NONE', #425617 ) ;
#782803 = ADVANCED_FACE ( 'NONE', ( #576984, #453851, #223052, #704328 ), #406044, .T. ) ;
#782805 = UNCERTAINTY_MEASURE_WITH_UNIT (LENGTH_MEASURE( 1.000000000000000082E-05 ), #75522, 'distance_accuracy_value', 'NONE');
#782807 = CARTESIAN_POINT ( 'NONE',  ( 27.93342674248767565, 0.6060284003862792535, 5.708242138160932733 ) ) ;
#782806 = CARTESIAN_POINT ( 'NONE',  ( -91.88571270000002755, 87.66327730631041959, 0.4000000010925273131 ) ) ;
#782808 = LINE ( 'NONE', #174374, #4056 ) ;
#782809 = CARTESIAN_POINT ( 'NONE',  ( 14.92880873516425311, 25.41559296425931436, 1.459683884220820183 ) ) ;
#782810 = COLOUR_RGB ( '',0.4274509803921568429, 0.4588235294117646856, 0.4941176470588235503 ) ;
#782811 = FACE_OUTER_BOUND ( 'NONE', #554841, .T. ) ;
#782812 = VERTEX_POINT ( 'NONE', #362103 ) ;
#782813 =( NAMED_UNIT ( * ) PLANE_ANGLE_UNIT ( ) SI_UNIT ( $, .RADIAN. ) );
#782815 = FILL_AREA_STYLE_COLOUR ( '', #132128 ) ;
#782814 = CARTESIAN_POINT ( 'NONE',  ( -13.30184710993871633, 27.50832100915454603, 6.932611094310185962 ) ) ;
#782817 = ORIENTED_EDGE ( 'NONE', *, *, #469682, .F. ) ;
#782816 = FACE_BOUND ( 'NONE', #208263, .T. ) ;
#782818 = CARTESIAN_POINT ( 'NONE',  ( 11.13577151213209682, -8.399999999999982592, -1.868058422732170598 ) ) ;
#782819 =( LENGTH_UNIT ( ) NAMED_UNIT ( * ) SI_UNIT ( .MILLI., .METRE. ) );
#782820 = EDGE_CURVE ( 'NONE', #5517, #450698, #775717, .T. ) ;
#782821 = CARTESIAN_POINT ( 'NONE',  ( -9.969806268303027963, -8.821789429500515922, -2.109870414589190446 ) ) ;
#782822 = CARTESIAN_POINT ( 'NONE',  ( -9.587606110657977965, 30.40403449249009782, -11.53593652834691419 ) ) ;
#782823 = CARTESIAN_POINT ( 'NONE',  ( 11.41655922571019310, -9.795181925654055988, -27.29601894416892804 ) ) ;
#782824 = DIRECTION ( 'NONE',  ( -0.9982984795397644717, 0.000000000000000000, 0.05831076871894675523 ) ) ;
#782825 = ORIENTED_EDGE ( 'NONE', *, *, #263995, .T. ) ;
#782829 = VECTOR ( 'NONE', #151242, 1000.000000000000000 ) ;
#782828 = CARTESIAN_POINT ( 'NONE',  ( -13.46200000000000507, 13.48293835643877436, 2.696763041482299172 ) ) ;
#782827 = CARTESIAN_POINT ( 'NONE',  ( 10.00838842074650969, -8.295890263930647990, -2.049762630444308620 ) ) ;
#782826 = CARTESIAN_POINT ( 'NONE',  ( -10.14500626830299979, -7.978210570499490117, -3.090129585410800850 ) ) ;
#782831 = CARTESIAN_POINT ( 'NONE',  ( -9.954259811129530178, 8.294578031952701380, -27.29282726494371758 ) ) ;
#782830 = DIRECTION ( 'NONE',  ( 0.000000000000000000, 0.7300945159970404497, -0.6833461770662415669 ) ) ;
#782832 = VERTEX_POINT ( 'NONE', #413949 ) ;
#782834 = DIRECTION ( 'NONE',  ( -2.884739169656034325E-15, 0.000000000000000000, -1.000000000000000000 ) ) ;
#782833 = CARTESIAN_POINT ( 'NONE',  ( -10.32734685212540171, -10.00410973606929943, -27.29976263044429885 ) ) ;
#782835 = MECHANICAL_DESIGN_GEOMETRIC_PRESENTATION_REPRESENTATION (  '', ( #668678 ), #490846 ) ;
#782836 = CARTESIAN_POINT ( 'NONE',  ( -12.91493817879909933, -9.583059999999999690, -27.30104381704910210 ) ) ;
#782837 = CARTESIAN_POINT ( 'NONE',  ( 12.13895626830279895, -10.17999999999999972, -27.36502577388069923 ) ) ;
#782838 = ORIENTED_EDGE ( 'NONE', *, *, #527808, .T. ) ;
#782839 = DIRECTION ( 'NONE',  ( 1.000000000000000000, -4.691083202641510120E-16, 0.000000000000000000 ) ) ;
#782840 = AXIS2_PLACEMENT_3D ( 'NONE', #258306, #627840, #568017 ) ;
#782842 = ADVANCED_FACE ( 'NONE', ( #429530 ), #369911, .F. ) ;
#782841 = CARTESIAN_POINT ( 'NONE',  ( -13.64261834097081305, 19.22329873417720236, 5.923267156106221343 ) ) ;
#782843 = DIRECTION ( 'NONE',  ( -1.000000000000000000, -0.000000000000000000, -0.000000000000000000 ) ) ;
#782844 = DIRECTION ( 'NONE',  ( 1.987124227173935424E-30, 1.000000000000000000, -5.691349986800583377E-16 ) ) ;
#782846 = EDGE_CURVE ( 'NONE', #176961, #539172, #708210, .T. ) ;
#782845 = DIRECTION ( 'NONE',  ( 0.000000000000000000, 0.000000000000000000, 1.000000000000000000 ) ) ;
#782848 =( LENGTH_UNIT ( ) NAMED_UNIT ( * ) SI_UNIT ( .MILLI., .METRE. ) );
#782847 = CARTESIAN_POINT ( 'NONE',  ( 11.48687293496940320, -9.035359386862328535, -2.479784431710222226 ) ) ;
#782849 = PLANE ( 'NONE',  #684200 ) ;
#782850 = UNCERTAINTY_MEASURE_WITH_UNIT (LENGTH_MEASURE( 1.000000000000000082E-05 ), #149877, 'distance_accuracy_value', 'NONE');
#782851 = CARTESIAN_POINT ( 'NONE',  ( -59.10964041066400654, 1.069951736630997408, 4.011935080000000653 ) ) ;
#782853 = PRESENTATION_STYLE_ASSIGNMENT (( #536228 ) ) ;
#782852 = B_SPLINE_CURVE_WITH_KNOTS ( 'NONE', 3,
 ( #752773, #521783, #160056, #207966, #450522, #362686, #358802, #350977, #287364, #720562, #604936 ),
 .UNSPECIFIED., .F., .F.,
 ( 4, 1, 1, 1, 1, 1, 1, 1, 4 ),
 ( 0.000000000000000000, 0.1038622727958144060, 0.2156463582605250839, 0.3356456965860850628, 0.4654430175606745212, 0.5995763222688191840, 0.7325777286051442516, 0.8657763270720170157, 1.000000000000000000 ),
 .UNSPECIFIED. ) ;
#782854 = MECHANICAL_DESIGN_GEOMETRIC_PRESENTATION_REPRESENTATION (  '', ( #630624 ), #122591 ) ;
#782855 = CARTESIAN_POINT ( 'NONE',  ( 13.97674834227488816, 13.89879359177214191, 5.445227798422767052 ) ) ;
#782857 = CARTESIAN_POINT ( 'NONE',  ( 13.06636138330688013, 8.971022789486687188, -28.17968016122359032 ) ) ;
#782856 = CARTESIAN_POINT ( 'NONE',  ( -13.52683973477247825, -8.269494053883589046, -2.427782160528713540 ) ) ;
#782858 = ADVANCED_FACE ( 'NONE', ( #179029 ), #175084, .T. ) ;
#782859 = STYLED_ITEM ( 'NONE', ( #426092 ), #691089 ) ;
#782863 = LINE ( 'NONE', #711450, #617488 ) ;
#782862 = CARTESIAN_POINT ( 'NONE',  ( -10.82453133648840016, -8.292402252725359801, -3.168672092215139902 ) ) ;
#782861 = CARTESIAN_POINT ( 'NONE',  ( 21.52698854489508662, 17.81101805591011455, -2.519749198717950112 ) ) ;
#782860 = CARTESIAN_POINT ( 'NONE',  ( 9.224264223425326037, 4.748358362703084090, 27.64361750932820883 ) ) ;
#782864 = FILL_AREA_STYLE ('',( #771090 ) ) ;
#782866 = CARTESIAN_POINT ( 'NONE',  ( 19.05496249960127386, 20.43409441534763715, -6.887768461617644888 ) ) ;
#782865 = CARTESIAN_POINT ( 'NONE',  ( 11.55502293496940069, -10.17999999999999972, -28.33497422611930361 ) ) ;
#782867 = DIRECTION ( 'NONE',  ( 3.146675125428187759E-17, 0.3826822582060115385, 0.9238800188630271748 ) ) ;
#782868 = DIRECTION ( 'NONE',  ( 1.000000000000000000, -5.551115123125777969E-15, 0.000000000000000000 ) ) ;
#782869 = CARTESIAN_POINT ( 'NONE',  ( 11.82713842074649513, 7.840000000000021174, -27.52668384925382838 ) ) ;
#782870 = SURFACE_STYLE_FILL_AREA ( #6953 ) ;
#782871 = CARTESIAN_POINT ( 'NONE',  ( -13.19999999999999929, -14.50000000000000000, -29.64999999999999858 ) ) ;
#782872 = FACE_OUTER_BOUND ( 'NONE', #471765, .T. ) ;
#782873 = EDGE_CURVE ( 'NONE', #503597, #558523, #177141, .T. ) ;
#782874 = FILL_AREA_STYLE ('',( #778986 ) ) ;
#782875 = CARTESIAN_POINT ( 'NONE',  ( 4.820343658485231053, -17.09686999126947171, -13.84062856109646589 ) ) ;
#782878 = ORIENTED_EDGE ( 'NONE', *, *, #324406, .T. ) ;
#782877 = CARTESIAN_POINT ( 'NONE',  ( 5.729215981508260391, 0.000000000000000000, 9.890449135243006396 ) ) ;
#782876 = PLANE ( 'NONE',  #108961 ) ;
#782879 = CARTESIAN_POINT ( 'NONE',  ( 27.87930724974464525, 1.840863054981185964, 2.918418123319927560 ) ) ;
#782880 = CARTESIAN_POINT ( 'NONE',  ( 11.66574223703954161, 8.902400707768656218, -2.866577722046640186 ) ) ;
#782881 = LINE ( 'NONE', #786776, #320337 ) ;
#782882 = CARTESIAN_POINT ( 'NONE',  ( -13.55699586088284470, 26.89869476859853137, 6.419340640872837511 ) ) ;
#782883 = CARTESIAN_POINT ( 'NONE',  ( 0.09387193334958798818, 1.581918732292131313E-14, -13.64628491898121609 ) ) ;
#782884 = DIRECTION ( 'NONE',  ( 2.342249698096820017E-15, 0.000000000000000000, 1.000000000000000000 ) ) ;
#782886 =( GEOMETRIC_REPRESENTATION_CONTEXT ( 3 ) GLOBAL_UNCERTAINTY_ASSIGNED_CONTEXT ( ( #597300 ) ) GLOBAL_UNIT_ASSIGNED_CONTEXT ( ( #168276, #112469, #653505 ) ) REPRESENTATION_CONTEXT ( 'NONE', 'WORKASPACE' ) );
#782885 = CIRCLE ( 'NONE', #236845, 14.87299999999999578 ) ;
#782888 = ORIENTED_EDGE ( 'NONE', *, *, #543929, .F. ) ;
#782887 = ORIENTED_EDGE ( 'NONE', *, *, #82864, .T. ) ;
#782890 = COLOUR_RGB ( '',0.4274509803921568429, 0.4588235294117646856, 0.4941176470588235503 ) ;
#782889 = CARTESIAN_POINT ( 'NONE',  ( 11.97836237047932784, 17.88241860795239546, -9.028817355346070883 ) ) ;
#782892 = VERTEX_POINT ( 'NONE', #751270 ) ;
#782891 = LINE ( 'NONE', #547965, #162206 ) ;
#782893 = FACE_OUTER_BOUND ( 'NONE', #428798, .T. ) ;
#782894 = ORIENTED_EDGE ( 'NONE', *, *, #442527, .F. ) ;
#782896 = CARTESIAN_POINT ( 'NONE',  ( -13.43660000000000565, -14.52588972434337755, -1.577863026518876888 ) ) ;
#782895 = CARTESIAN_POINT ( 'NONE',  ( -10.97228960163639933, -8.959999999999999076, -2.600000000000000089 ) ) ;
#782897 = CARTESIAN_POINT ( 'NONE',  ( -11.02409456625002626, -10.47748066754137319, -28.10279013054970676 ) ) ;
#782898 = ORIENTED_EDGE ( 'NONE', *, *, #469768, .F. ) ;
#782899 = FACE_OUTER_BOUND ( 'NONE', #389634, .T. ) ;
#782900 = DIRECTION ( 'NONE',  ( 2.965040744389010288E-15, 1.000000000000000000, 1.277792108193095970E-15 ) ) ;
#782901 = PLANE ( 'NONE',  #581739 ) ;
#782905 = ORIENTED_EDGE ( 'NONE', *, *, #17359, .T. ) ;
#782904 = EDGE_LOOP ( 'NONE', ( #181232, #482568, #378128, #272118 ) ) ;
#782903 = CIRCLE ( 'NONE', #33379, 3.052700000026526084 ) ;
#782902 = CARTESIAN_POINT ( 'NONE',  ( -28.12499999999999289, 24.99999999999998579, 0.000000000000000000 ) ) ;
#782906 = CARTESIAN_POINT ( 'NONE',  ( -13.46200000000000507, -14.22606521712879513, 2.595036347623449480 ) ) ;
#782907 = SURFACE_STYLE_USAGE ( .BOTH. , #349759 ) ;
#782910 = ADVANCED_FACE ( 'NONE', ( #322065 ), #198626, .F. ) ;
#782909 =( LENGTH_UNIT ( ) NAMED_UNIT ( * ) SI_UNIT ( .MILLI., .METRE. ) );
#782908 = CARTESIAN_POINT ( 'NONE',  ( 9.762589115369447512, 34.35721178851615321, 26.98225188716070377 ) ) ;
#782913 = ORIENTED_EDGE ( 'NONE', *, *, #198426, .T. ) ;
#782912 = DIRECTION ( 'NONE',  ( 2.342249698096810551E-15, -2.084715539966460096E-15, 1.000000000000000000 ) ) ;
#782911 = CARTESIAN_POINT ( 'NONE',  ( 3.261302655947624363, 34.82469445358793081, -14.51103145838740360 ) ) ;
#782914 = EDGE_LOOP ( 'NONE', ( #163454, #700365, #299654, #18967, #268061, #786059, #223727, #309229 ) ) ;
#782915 = ORIENTED_EDGE ( 'NONE', *, *, #197406, .F. ) ;
#782916 = ADVANCED_FACE ( 'NONE', ( #381617 ), #310319, .T. ) ;
#782917 = CARTESIAN_POINT ( 'NONE',  ( 10.38688149385080628, 7.742933246839842631, -27.72567720762649657 ) ) ;
#782918 = AXIS2_PLACEMENT_3D ( 'NONE', #656100, #47526, #421375 ) ;
#782920 = CARTESIAN_POINT ( 'NONE',  ( 11.94559904076025347, 7.832514026601589130, -28.12565529171967782 ) ) ;
#782919 = LINE ( 'NONE', #464883, #559812 ) ;
#782921 = PLANE ( 'NONE',  #441673 ) ;
#782922 = LINE ( 'NONE', #294000, #418589 ) ;
#782923 = CARTESIAN_POINT ( 'NONE',  ( -12.92585626830299184, -7.840000000000000746, -2.923316150746189557 ) ) ;
#782925 = FACE_OUTER_BOUND ( 'NONE', #751119, .T. ) ;
#782924 = CARTESIAN_POINT ( 'NONE',  ( -59.42789376352381936, -2.544823964025750840, 4.028387780416967878 ) ) ;
#782926 = CARTESIAN_POINT ( 'NONE',  ( 11.07235426826300007, 8.505150221526280419, -2.039053828027929782 ) ) ;
#782927 = SURFACE_STYLE_FILL_AREA ( #540179 ) ;
#782929 = CARTESIAN_POINT ( 'NONE',  ( 10.04618817879880055, -7.922564493621802484, -2.045208318571082540 ) ) ;
#782928 = CARTESIAN_POINT ( 'NONE',  ( 11.71800541199036871, -7.771776094899859544, -2.962705240720928224 ) ) ;
#782930 = CARTESIAN_POINT ( 'NONE',  ( -13.98974310557058054, 26.52899598214284183, -5.049080791603587137 ) ) ;
#782931 = CARTESIAN_POINT ( 'NONE',  ( 11.36966143743525492, 9.034543320479585304, -28.21635375689134762 ) ) ;
#782932 = LINE ( 'NONE', #428948, #474840 ) ;
#782933 = CARTESIAN_POINT ( 'NONE',  ( -11.26180657253229711, -9.057277144219233023, -2.724362600207119733 ) ) ;
#782934 = CIRCLE ( 'NONE', #681388, 3.500000000000003109 ) ;
#782937 = CARTESIAN_POINT ( 'NONE',  ( -11.75938960163640701, 8.399999999999993250, -1.953367698507589179 ) ) ;
#782936 = SURFACE_SIDE_STYLE ('',( #659728 ) ) ;
#782935 = CARTESIAN_POINT ( 'NONE',  ( 14.07654437702213990, 31.13620748977366048, 4.801773410307140999 ) ) ;
#782938 = CARTESIAN_POINT ( 'NONE',  ( 27.22823571241434593, 6.266326226150021661, 7.051368382327284579 ) ) ;
#782939 = VECTOR ( 'NONE', #59513, 1000.000000000000000 ) ;
#782940 = ADVANCED_FACE ( 'NONE', ( #500701, #743432 ), #624038, .F. ) ;
#782941 = CARTESIAN_POINT ( 'NONE',  ( 14.29760039786020087, 24.28526030416300685, 4.536366878193994090 ) ) ;
#782942 = CARTESIAN_POINT ( 'NONE',  ( -12.14241565411271040, -7.824821677123894759, -2.541102411290775631 ) ) ;
#782943 = FILL_AREA_STYLE ('',( #584213 ) ) ;
#782944 = ORIENTED_EDGE ( 'NONE', *, *, #375322, .F. ) ;
#782946 = CARTESIAN_POINT ( 'NONE',  ( -10.05770626830300074, -7.975535327887910420, -2.234719639004810077 ) ) ;
#782945 = CARTESIAN_POINT ( 'NONE',  ( 8.835000000000141185, -4.284999999999799414, -27.26999999999999957 ) ) ;
#782947 = CARTESIAN_POINT ( 'NONE',  ( 0.4501932270950504411, 28.86599555313629395, 45.37864712851916948 ) ) ;
#782948 = CARTESIAN_POINT ( 'NONE',  ( -11.88070586786531102, 20.40993183400859223, -8.947368575615518793 ) ) ;
#782949 = STYLED_ITEM ( 'NONE', ( #243720 ), #365792 ) ;
#782950 = ADVANCED_FACE ( 'NONE', ( #401205 ), #214292, .T. ) ;
#782952 = EDGE_CURVE ( 'NONE', #601645, #293616, #218217, .T. ) ;
#782951 = CARTESIAN_POINT ( 'NONE',  ( -3.924720612739222680, 14.69822012667275501, 1.980666264235754204 ) ) ;
#782953 = CARTESIAN_POINT ( 'NONE',  ( -1.739525999324907923, 3.800856411525395107, 33.79105981421771077 ) ) ;
#782954 = DIRECTION ( 'NONE',  ( 0.000000000000000000, 0.000000000000000000, 1.000000000000000000 ) ) ;
#782956 = ORIENTED_EDGE ( 'NONE', *, *, #517190, .T. ) ;
#782955 = STYLED_ITEM ( 'NONE', ( #509884 ), #110419 ) ;
#782958 = DIRECTION ( 'NONE',  ( 0.000000000000000000, 0.000000000000000000, 1.000000000000000000 ) ) ;
#782957 = CARTESIAN_POINT ( 'NONE',  ( 2.163566174896514482, 35.03606152018841158, -14.84315254834275066 ) ) ;
#782959 = CARTESIAN_POINT ( 'NONE',  ( -10.05770626830300074, 8.824464672112110719, -27.48471963900479764 ) ) ;
#782960 = VERTEX_POINT ( 'NONE', #162420 ) ;
#782963 = EDGE_LOOP ( 'NONE', ( #63330, #271591, #232559, #160576 ) ) ;
#782962 = SURFACE_STYLE_FILL_AREA ( #297965 ) ;
#782961 = CARTESIAN_POINT ( 'NONE',  ( 9.371000974085154311, 34.43926803176970708, 27.86225042072061697 ) ) ;
#782964 = ORIENTED_EDGE ( 'NONE', *, *, #628367, .F. ) ;
#782965 = CARTESIAN_POINT ( 'NONE',  ( 14.59480209111830007, 13.77608616650362450, 2.863195376519606761 ) ) ;
#782966 = DIRECTION ( 'NONE',  ( 0.000000000000000000, 1.000000000000000000, 0.000000000000000000 ) ) ;
#782967 = CARTESIAN_POINT ( 'NONE',  ( 9.510000000000149001, 3.040327776801160287, -28.65695603795400359 ) ) ;
#782968 = CARTESIAN_POINT ( 'NONE',  ( 8.285000000000151132, 4.950000000000209788, -31.34999999999999432 ) ) ;
#782969 = CARTESIAN_POINT ( 'NONE',  ( -12.98458960163641329, -9.899999999999961275, -28.49663230149241144 ) ) ;
#782971 = EDGE_CURVE ( 'NONE', #457576, #422596, #330267, .T. ) ;
#782970 = COLOUR_RGB ( '',0.2509803921568627416, 0.2509803921568627416, 0.2509803921568627416 ) ;
#782972 = B_SPLINE_CURVE_WITH_KNOTS ( 'NONE', 3,
 ( #212937, #749910, #388064, #447692, #511052, #690323, #753814, #209001, #149381, #694204 ),
 .UNSPECIFIED., .F., .F.,
 ( 4, 2, 2, 2, 4 ),
 ( 0.5000000000000000000, 0.6250000000000000000, 0.7500000000000000000, 0.8750000000000000000, 1.000000000000000000 ),
 .UNSPECIFIED. ) ;
#782976 = CARTESIAN_POINT ( 'NONE',  ( -14.19058275892057885, 27.04031603076423806, -4.860919538172904453 ) ) ;
#782975 = CARTESIAN_POINT ( 'NONE',  ( 13.00926719525588915, 20.14610846518986165, -7.467192714965834810 ) ) ;
#782974 = DIRECTION ( 'NONE',  ( 0.000000000000000000, -1.000000000000000000, 0.000000000000000000 ) ) ;
#782973 = CARTESIAN_POINT ( 'NONE',  ( -10.00651351879210438, 8.613569957361850271, -27.23965484629941969 ) ) ;
#782978 = CARTESIAN_POINT ( 'NONE',  ( 10.79536466982149712, -10.33592073279560886, -28.35655050386192144 ) ) ;
#782977 = DIRECTION ( 'NONE',  ( -0.000000000000000000, -1.000000000000000000, -0.000000000000000000 ) ) ;
#782979 = ORIENTED_EDGE ( 'NONE', *, *, #435978, .F. ) ;
#782980 = CARTESIAN_POINT ( 'NONE',  ( 11.72221166430973405, -7.908031914374049620, -2.314617839281846834 ) ) ;
#782981 = FILL_AREA_STYLE ('',( #472796 ) ) ;
#782982 = UNCERTAINTY_MEASURE_WITH_UNIT (LENGTH_MEASURE( 1.000000000000000082E-05 ), #221983, 'distance_accuracy_value', 'NONE');
#782984 = CARTESIAN_POINT ( 'NONE',  ( 0.000000000000000000, 1.567244251809624567, -144.6688749999999573 ) ) ;
#782983 = CARTESIAN_POINT ( 'NONE',  ( 5.623767123451339778, -16.60193647300666342, -13.40539559709419848 ) ) ;
#782987 = EDGE_LOOP ( 'NONE', ( #153427, #550637 ) ) ;
#782986 = FACE_OUTER_BOUND ( 'NONE', #447263, .T. ) ;
#782985 = PRESENTATION_STYLE_ASSIGNMENT (( #369386 ) ) ;
#782988 =( BOUNDED_SURFACE ( )  B_SPLINE_SURFACE ( 3, 2, ( 
 ( #575624, #691255, #98301, #94437, #22908, #269734, #265824, #635383, #643249, #333379, #329438, #456423, #158156, #154267, #448632, #400799, #30813, #523744, #631486, #341160, #273673, #515944, #706858, #150303, #392948, #758712, #213897, #38638, #221702, #464149, #396871, #639340, #750861, #337251, #754744, #162036, #627574, #82692, #325545, #389014, #26882, #508092, #86653, #571677, #512008, #209948, #452498, #248185, #427206, #609876, #673646, #587337, #774346, #665792, #490530, #733256, #65068, #408640, #188462, #554084, #591250 ),
 ( #180610, #669669, #363682, #307983, #550138, #128778, #5272, #367555, #371496, #9180, #46497, #229572, #252140, #431123, #605954, #527669, #61171, #468059, #225625, #647153, #613805, #311933, #69004, #120900, #710776, #304040, #289335, #423266, #546246, #184518, #737214, #1316, #349046, #770400, #165907, #494429, #244292, #42573, #404694, #486598, #102201, #729315, #714711, #651116, #345146, #285428, #124845, #106134, #531612, #471984, #498369, #192411, #132756, #319761, #561922, #140589, #331464, #450590, #136675, #148426, #502292 ),
 ( #446706, #745028, #741119, #435017, #748947, #689357, #629537, #379358, #271739, #196344, #383205, #685396, #375415, #387111, #625637, #621670, #144485, #391008, #80727, #76832, #617765, #204142, #323653, #84705, #573684, #200197, #259974, #17043, #256106, #438909, #565817, #327532, #208036, #442812, #20982, #569740, #263897, #514032, #72926, #681516, #506192, #24895, #315860, #28883, #558009, #267813, #13150, #510066, #752847, #693236, #633487, #88633, #677581, #227681, #104196, #708861, #470054, #351043, #156276, #339271, #108181 ),
 ( #160122, #525760, #287431, #100317, #279582, #402809, #410705, #764605, #215887, #593268, #32787, #275686, #48551, #343185, #637409, #462258, #398875, #219806, #701064, #653142, #211968, #641322, #167926, #458415, #768533, #645264, #577623, #164023, #291368, #406702, #521855, #589333, #704981, #585465, #756758, #40639, #283528, #44574, #517954, #529704, #772435, #223711, #466173, #760713, #36724, #152325, #697151, #394951, #92566, #96398, #649204, #347139, #581516, #712825, #454495, #335360, #247251, #183579, #732305, #426272, #430162 ),
 ( #307053, #481797, #657081, #724485, #597181, #354978, #776381, #64113, #672705, #668726, #239443, #52469, #179693, #720635, #541418, #422350, #303094, #68081, #119958, #477886, #112112, #295247, #127819, #784198, #716721, #123904, #605009, #366619, #60240, #56329, #537568, #612881, #231581, #664854, #489597, #608946, #243364, #601127, #549217, #545317, #473991, #362756, #4320, #384, #187519, #235533, #485681, #171859, #370575, #660970, #299177, #533645, #728384, #780259, #414589, #175734, #116094, #358864, #418497, #449675, #568819 ),
 ( #445787, #382288, #676647, #143551, #318825, #751925, #314949, #23947, #501374, #199286, #390080, #378436, #75907, #561027, #744083, #326614, #262966, #688435, #16112, #441881, #434093, #684469, #437990, #139664, #624699, #620739, #266890, #131821, #497447, #386186, #509165, #628623, #374484, #8256, #259084, #83776, #322729, #505283, #207110, #493506, #680609, #79794, #692320, #147498, #748024, #557085, #632570, #310978, #740187, #564897, #553132, #20048, #251211, #12207, #203218, #736274, #191479, #135742, #616859, #71982, #255177 ),
 ( #195417, #457477, #35801, #226734, #346216, #31854, #43636, #397954, #270809, #528761, #700145, #342242, #640420, #394023, #330528, #644315, #584521, #524822, #274751, #166994, #636489, #278645, #580576, #513093, #282574, #520936, #517025, #39711, #286486, #763677, #759789, #755817, #99378, #218887, #767598, #469098, #95472, #155356, #214961, #151379, #334443, #461317, #222761, #103274, #338327, #704045, #465227, #159201, #409744, #211014, #91642, #401876, #576695, #453555, #711838, #696223, #707915, #163089, #405759, #648251, #588390 ) ),
 .UNSPECIFIED., .F., .F., .T. ) 
 B_SPLINE_SURFACE_WITH_KNOTS ( ( 4, 3, 4 ),
 ( 3, 2, 2, 2, 2, 2, 2, 2, 2, 2, 2, 2, 2, 2, 2, 2, 2, 2, 2, 2, 2, 2, 2, 2, 2, 2, 2, 2, 2, 2, 3 ),
 ( 0.000000000000000000, 1.000000000000000000, 1.023662015831529937 ),
 ( 0.000000000000000000, 0.03333333333333329818, 0.06666666666666669350, 0.1000000000000000056, 0.1333333333333329984, 0.1666666666666670182, 0.2000000000000000111, 0.2333333333333330040, 0.2666666666666669960, 0.2999999999999999889, 0.3333333333333329818, 0.3666666666666669738, 0.4000000000000000222, 0.4333333333333329596, 0.4666666666666670071, 0.5000000000000000000, 0.5333333333333329929, 0.5666666666666670960, 0.5999999999999999778, 0.6333333333333330817, 0.6666666666666670737, 0.6999999999999999556, 0.7333333333333330595, 0.7666666666666670515, 0.8000000000000000444, 0.8333333333333330373, 0.8666666666666670293, 0.9000000000000000222, 0.9333333333333330151, 0.9666666666666670071, 1.000000000000000000 ),
 .UNSPECIFIED. ) 
 GEOMETRIC_REPRESENTATION_ITEM ( )  RATIONAL_B_SPLINE_SURFACE ( (
 ( 1.000000000000000000, 0.8660254037844389297, 1.000000000000000000, 0.8660254037844389297, 1.000000000000000000, 0.8660254037844389297, 1.000000000000000000, 0.8660254037844389297, 1.000000000000000000, 0.8660254037844389297, 1.000000000000000000, 0.8660254037844389297, 1.000000000000000000, 0.8660254037844389297, 1.000000000000000000, 0.8660254037844389297, 1.000000000000000000, 0.8660254037844389297, 1.000000000000000000, 0.8660254037844389297, 1.000000000000000000, 0.8660254037844389297, 1.000000000000000000, 0.8660254037844389297, 1.000000000000000000, 0.8660254037844389297, 1.000000000000000000, 0.8660254037844389297, 1.000000000000000000, 0.8660254037844389297, 1.000000000000000000, 0.8660254037844389297, 1.000000000000000000, 0.8660254037844389297, 1.000000000000000000, 0.8660254037844389297, 1.000000000000000000, 0.8660254037844389297, 1.000000000000000000, 0.8660254037844389297, 1.000000000000000000, 0.8660254037844389297, 1.000000000000000000, 0.8660254037844389297, 1.000000000000000000, 0.8660254037844389297, 1.000000000000000000, 0.8660254037844389297, 1.000000000000000000, 0.8660254037844389297, 1.000000000000000000, 0.8660254037844389297, 1.000000000000000000, 0.8660254037844389297, 1.000000000000000000, 0.8660254037844389297, 1.000000000000000000, 0.8660254037844389297, 1.000000000000000000, 0.8660254037844389297, 1.000000000000000000),
 ( 0.9375385246910999948, 0.8119321794090770261, 0.9375385246910999948, 0.8119321794090770261, 0.9375385246910999948, 0.8119321794090770261, 0.9375385246910999948, 0.8119321794090770261, 0.9375385246910999948, 0.8119321794090770261, 0.9375385246910999948, 0.8119321794090770261, 0.9375385246910999948, 0.8119321794090770261, 0.9375385246910999948, 0.8119321794090770261, 0.9375385246910999948, 0.8119321794090770261, 0.9375385246910999948, 0.8119321794090770261, 0.9375385246910999948, 0.8119321794090770261, 0.9375385246910999948, 0.8119321794090770261, 0.9375385246910999948, 0.8119321794090770261, 0.9375385246910999948, 0.8119321794090770261, 0.9375385246910999948, 0.8119321794090770261, 0.9375385246910999948, 0.8119321794090770261, 0.9375385246910999948, 0.8119321794090770261, 0.9375385246910999948, 0.8119321794090770261, 0.9375385246910999948, 0.8119321794090770261, 0.9375385246910999948, 0.8119321794090770261, 0.9375385246910999948, 0.8119321794090770261, 0.9375385246910999948, 0.8119321794090770261, 0.9375385246910999948, 0.8119321794090770261, 0.9375385246910999948, 0.8119321794090770261, 0.9375385246910999948, 0.8119321794090770261, 0.9375385246910999948, 0.8119321794090770261, 0.9375385246910999948, 0.8119321794090770261, 0.9375385246910999948, 0.8119321794090770261, 0.9375385246910999948, 0.8119321794090770261, 0.9375385246910999948, 0.8119321794090770261, 0.9375385246910999948),
 ( 0.9375385246910999948, 0.8119321794090770261, 0.9375385246910999948, 0.8119321794090770261, 0.9375385246910999948, 0.8119321794090770261, 0.9375385246910999948, 0.8119321794090770261, 0.9375385246910999948, 0.8119321794090770261, 0.9375385246910999948, 0.8119321794090770261, 0.9375385246910999948, 0.8119321794090770261, 0.9375385246910999948, 0.8119321794090770261, 0.9375385246910999948, 0.8119321794090770261, 0.9375385246910999948, 0.8119321794090770261, 0.9375385246910999948, 0.8119321794090770261, 0.9375385246910999948, 0.8119321794090770261, 0.9375385246910999948, 0.8119321794090770261, 0.9375385246910999948, 0.8119321794090770261, 0.9375385246910999948, 0.8119321794090770261, 0.9375385246910999948, 0.8119321794090770261, 0.9375385246910999948, 0.8119321794090770261, 0.9375385246910999948, 0.8119321794090770261, 0.9375385246910999948, 0.8119321794090770261, 0.9375385246910999948, 0.8119321794090770261, 0.9375385246910999948, 0.8119321794090770261, 0.9375385246910999948, 0.8119321794090770261, 0.9375385246910999948, 0.8119321794090770261, 0.9375385246910999948, 0.8119321794090770261, 0.9375385246910999948, 0.8119321794090770261, 0.9375385246910999948, 0.8119321794090770261, 0.9375385246910999948, 0.8119321794090770261, 0.9375385246910999948, 0.8119321794090770261, 0.9375385246910999948, 0.8119321794090770261, 0.9375385246910999948, 0.8119321794090770261, 0.9375385246910999948),
 ( 1.000000000000000000, 0.8660254037844389297, 1.000000000000000000, 0.8660254037844389297, 1.000000000000000000, 0.8660254037844389297, 1.000000000000000000, 0.8660254037844389297, 1.000000000000000000, 0.8660254037844389297, 1.000000000000000000, 0.8660254037844389297, 1.000000000000000000, 0.8660254037844389297, 1.000000000000000000, 0.8660254037844389297, 1.000000000000000000, 0.8660254037844389297, 1.000000000000000000, 0.8660254037844389297, 1.000000000000000000, 0.8660254037844389297, 1.000000000000000000, 0.8660254037844389297, 1.000000000000000000, 0.8660254037844389297, 1.000000000000000000, 0.8660254037844389297, 1.000000000000000000, 0.8660254037844389297, 1.000000000000000000, 0.8660254037844389297, 1.000000000000000000, 0.8660254037844389297, 1.000000000000000000, 0.8660254037844389297, 1.000000000000000000, 0.8660254037844389297, 1.000000000000000000, 0.8660254037844389297, 1.000000000000000000, 0.8660254037844389297, 1.000000000000000000, 0.8660254037844389297, 1.000000000000000000, 0.8660254037844389297, 1.000000000000000000, 0.8660254037844389297, 1.000000000000000000, 0.8660254037844389297, 1.000000000000000000, 0.8660254037844389297, 1.000000000000000000, 0.8660254037844389297, 1.000000000000000000, 0.8660254037844389297, 1.000000000000000000, 0.8660254037844389297, 1.000000000000000000, 0.8660254037844389297, 1.000000000000000000),
 ( 1.000000000000000000, 0.8660254037844389297, 1.000000000000000000, 0.8660254037844389297, 1.000000000000000000, 0.8660254037844389297, 1.000000000000000000, 0.8660254037844389297, 1.000000000000000000, 0.8660254037844389297, 1.000000000000000000, 0.8660254037844389297, 1.000000000000000000, 0.8660254037844389297, 1.000000000000000000, 0.8660254037844389297, 1.000000000000000000, 0.8660254037844389297, 1.000000000000000000, 0.8660254037844389297, 1.000000000000000000, 0.8660254037844389297, 1.000000000000000000, 0.8660254037844389297, 1.000000000000000000, 0.8660254037844389297, 1.000000000000000000, 0.8660254037844389297, 1.000000000000000000, 0.8660254037844389297, 1.000000000000000000, 0.8660254037844389297, 1.000000000000000000, 0.8660254037844389297, 1.000000000000000000, 0.8660254037844389297, 1.000000000000000000, 0.8660254037844389297, 1.000000000000000000, 0.8660254037844389297, 1.000000000000000000, 0.8660254037844389297, 1.000000000000000000, 0.8660254037844389297, 1.000000000000000000, 0.8660254037844389297, 1.000000000000000000, 0.8660254037844389297, 1.000000000000000000, 0.8660254037844389297, 1.000000000000000000, 0.8660254037844389297, 1.000000000000000000, 0.8660254037844389297, 1.000000000000000000, 0.8660254037844389297, 1.000000000000000000, 0.8660254037844389297, 1.000000000000000000, 0.8660254037844389297, 1.000000000000000000),
 ( 1.000000000000000000, 0.8660254037844389297, 1.000000000000000000, 0.8660254037844389297, 1.000000000000000000, 0.8660254037844389297, 1.000000000000000000, 0.8660254037844389297, 1.000000000000000000, 0.8660254037844389297, 1.000000000000000000, 0.8660254037844389297, 1.000000000000000000, 0.8660254037844389297, 1.000000000000000000, 0.8660254037844389297, 1.000000000000000000, 0.8660254037844389297, 1.000000000000000000, 0.8660254037844389297, 1.000000000000000000, 0.8660254037844389297, 1.000000000000000000, 0.8660254037844389297, 1.000000000000000000, 0.8660254037844389297, 1.000000000000000000, 0.8660254037844389297, 1.000000000000000000, 0.8660254037844389297, 1.000000000000000000, 0.8660254037844389297, 1.000000000000000000, 0.8660254037844389297, 1.000000000000000000, 0.8660254037844389297, 1.000000000000000000, 0.8660254037844389297, 1.000000000000000000, 0.8660254037844389297, 1.000000000000000000, 0.8660254037844389297, 1.000000000000000000, 0.8660254037844389297, 1.000000000000000000, 0.8660254037844389297, 1.000000000000000000, 0.8660254037844389297, 1.000000000000000000, 0.8660254037844389297, 1.000000000000000000, 0.8660254037844389297, 1.000000000000000000, 0.8660254037844389297, 1.000000000000000000, 0.8660254037844389297, 1.000000000000000000, 0.8660254037844389297, 1.000000000000000000, 0.8660254037844389297, 1.000000000000000000),
 ( 1.000000000000000000, 0.8660254037844389297, 1.000000000000000000, 0.8660254037844389297, 1.000000000000000000, 0.8660254037844389297, 1.000000000000000000, 0.8660254037844389297, 1.000000000000000000, 0.8660254037844389297, 1.000000000000000000, 0.8660254037844389297, 1.000000000000000000, 0.8660254037844389297, 1.000000000000000000, 0.8660254037844389297, 1.000000000000000000, 0.8660254037844389297, 1.000000000000000000, 0.8660254037844389297, 1.000000000000000000, 0.8660254037844389297, 1.000000000000000000, 0.8660254037844389297, 1.000000000000000000, 0.8660254037844389297, 1.000000000000000000, 0.8660254037844389297, 1.000000000000000000, 0.8660254037844389297, 1.000000000000000000, 0.8660254037844389297, 1.000000000000000000, 0.8660254037844389297, 1.000000000000000000, 0.8660254037844389297, 1.000000000000000000, 0.8660254037844389297, 1.000000000000000000, 0.8660254037844389297, 1.000000000000000000, 0.8660254037844389297, 1.000000000000000000, 0.8660254037844389297, 1.000000000000000000, 0.8660254037844389297, 1.000000000000000000, 0.8660254037844389297, 1.000000000000000000, 0.8660254037844389297, 1.000000000000000000, 0.8660254037844389297, 1.000000000000000000, 0.8660254037844389297, 1.000000000000000000, 0.8660254037844389297, 1.000000000000000000, 0.8660254037844389297, 1.000000000000000000, 0.8660254037844389297, 1.000000000000000000) ) ) 
 REPRESENTATION_ITEM ( '' )  SURFACE ( )  );
#782989 = CARTESIAN_POINT ( 'NONE',  ( -12.78312726971670088, 30.64568335393788701, 7.602485539233447831 ) ) ;
#782990 = CARTESIAN_POINT ( 'NONE',  ( 7.835000000000129639, -2.714999999999798685, -30.85000000000000142 ) ) ;
#782992 = EDGE_CURVE ( 'NONE', #271682, #718524, #337863, .T. ) ;
#782991 = SURFACE_SIDE_STYLE ('',( #182391 ) ) ;
#782994 = EDGE_LOOP ( 'NONE', ( #551451, #217753, #426031, #73581 ) ) ;
#782993 = CARTESIAN_POINT ( 'NONE',  ( 10.61147293496939881, -9.264640613137610003, -27.97021556828983435 ) ) ;
#782995 = FILL_AREA_STYLE ('',( #55170 ) ) ;
#782996 = VECTOR ( 'NONE', #520157, 1000.000000000000114 ) ;
#782997 = COLOUR_RGB ( '',0.2509803921568627416, 0.2509803921568627416, 0.2509803921568627416 ) ;
#782998 = ORIENTED_EDGE ( 'NONE', *, *, #43860, .T. ) ;
#782999 = STYLED_ITEM ( 'NONE', ( #82976 ), #364741 ) ;
#783000 = EDGE_CURVE ( 'NONE', #188621, #31894, #766923, .T. ) ;
#783001 = CARTESIAN_POINT ( 'NONE',  ( 0.5125782476028801771, 34.89148258915165002, -14.99123976321255824 ) ) ;
#783003 = EDGE_CURVE ( 'NONE', #730933, #479089, #464545, .T. ) ;
#783002 = ORIENTED_EDGE ( 'NONE', *, *, #252519, .F. ) ;
#783004 = SURFACE_STYLE_USAGE ( .BOTH. , #55177 ) ;
#783005 = CARTESIAN_POINT ( 'NONE',  ( 0.6404083540830753929, -14.22653999999998753, -4.829986812475195457 ) ) ;
#783006 = CARTESIAN_POINT ( 'NONE',  ( -58.90127949962700882, 1.153804638584853048, 4.041224401881373218 ) ) ;
#783007 = ORIENTED_EDGE ( 'NONE', *, *, #731233, .T. ) ;
#783009 = VECTOR ( 'NONE', #520727, 1000.000000000000000 ) ;
#783008 = CARTESIAN_POINT ( 'NONE',  ( -11.23541666666680072, -9.217824634105529213, -27.26294227697200157 ) ) ;
#783010 = CIRCLE ( 'NONE', #440154, 13.23339999999981842 ) ;
#783012 = CARTESIAN_POINT ( 'NONE',  ( 8.135000000000127685, -2.064999999999801883, -28.14999999999999858 ) ) ;
#783011 = UNCERTAINTY_MEASURE_WITH_UNIT (LENGTH_MEASURE( 1.000000000000000082E-05 ), #440743, 'distance_accuracy_value', 'NONE');
#783013 = STYLED_ITEM ( 'NONE', ( #308929 ), #651294 ) ;
#783016 = EDGE_CURVE ( 'NONE', #500530, #625045, #643646, .T. ) ;
#783015 = CARTESIAN_POINT ( 'NONE',  ( 6.467498113777089053, 19.60780012936089989, 27.86225042072061697 ) ) ;
#783014 = DIRECTION ( 'NONE',  ( 5.536293934372442818E-17, -0.9996573249755572599, -0.02617694830787311439 ) ) ;
#783017 = CARTESIAN_POINT ( 'NONE',  ( -11.33551084937859521, -10.18352792351000069, -27.35891523111621382 ) ) ;
#783019 = CONICAL_SURFACE ( 'NONE', #592098, 0.7600000000000003419, 1.047197551196595411 ) ;
#783018 = CARTESIAN_POINT ( 'NONE',  ( -8.063712568730640129, -15.13839999999998831, -8.980256121069135844 ) ) ;
#783021 = CARTESIAN_POINT ( 'NONE',  ( -6.999999999999984013, 6.499999999999995559, 31.50000000000005684 ) ) ;
#783020 = CARTESIAN_POINT ( 'NONE',  ( -5.940302938609681505, 34.85094879518721456, -13.63521016112440165 ) ) ;
#783025 = ORIENTED_EDGE ( 'NONE', *, *, #106943, .F. ) ;
#783024 = VERTEX_POINT ( 'NONE', #281891 ) ;
#783023 = PRESENTATION_LAYER_ASSIGNMENT (  '', '', ( #567077 ) ) ;
#783022 =( NAMED_UNIT ( * ) SI_UNIT ( $, .STERADIAN. ) SOLID_ANGLE_UNIT ( ) );
#783026 = CARTESIAN_POINT ( 'NONE',  ( -11.53381034526529092, 19.17308802905305143, 9.390280191922748543 ) ) ;
#783028 = EDGE_LOOP ( 'NONE', ( #117297, #208981, #521734, #498111, #340331 ) ) ;
#783027 = DIRECTION ( 'NONE',  ( 0.000000000000000000, -0.000000000000000000, -1.000000000000000000 ) ) ;
#783032 = LINE ( 'NONE', #715563, #534767 ) ;
#783031 = CIRCLE ( 'NONE', #630810, 3.500000000000003109 ) ;
#783030 = CARTESIAN_POINT ( 'NONE',  ( -10.00771482718439920, -9.461033283362278112, -27.47223965561040160 ) ) ;
#783029 = STYLED_ITEM ( 'NONE', ( #727355 ), #317895 ) ;
#783033 = EDGE_LOOP ( 'NONE', ( #685544, #520080, #38409, #619798 ) ) ;
#783034 =( GEOMETRIC_REPRESENTATION_CONTEXT ( 3 ) GLOBAL_UNCERTAINTY_ASSIGNED_CONTEXT ( ( #34721 ) ) GLOBAL_UNIT_ASSIGNED_CONTEXT ( ( #610526, #129436, #308622 ) ) REPRESENTATION_CONTEXT ( 'NONE', 'WORKASPACE' ) );
#783036 = CARTESIAN_POINT ( 'NONE',  ( 11.83840010635633355, -9.953770351286911122, -27.22039844142144460 ) ) ;
#783035 = CARTESIAN_POINT ( 'NONE',  ( 11.26027563007364130, 8.646546510088279902, -3.102806939342244608 ) ) ;
#783037 = CARTESIAN_POINT ( 'NONE',  ( -11.19624577643882724, 14.46326381674726314, 1.402898238877105408 ) ) ;
#783038 = EDGE_LOOP ( 'NONE', ( #355446, #256830, #536755, #309933 ) ) ;
#783039 = DIRECTION ( 'NONE',  ( 1.232595164407830946E-32, -1.000000000000000000, 1.232595164407830946E-32 ) ) ;
#783040 = DIRECTION ( 'NONE',  ( 0.000000000000000000, -1.000000000000000000, -2.050658692100459075E-16 ) ) ;
#783041 = CARTESIAN_POINT ( 'NONE',  ( 11.84668960163609874, 7.840000806387029897, -2.600950343531700071 ) ) ;
#783044 = LINE ( 'NONE', #51322, #51633 ) ;
#783043 = CARTESIAN_POINT ( 'NONE',  ( -59.50127949962701024, -0.7169060797670022689, 7.911935065099000575 ) ) ;
#783042 = SURFACE_STYLE_FILL_AREA ( #166779 ) ;
#783047 = EDGE_CURVE ( 'NONE', #52805, #356332, #270135, .T. ) ;
#783046 =( LENGTH_UNIT ( ) NAMED_UNIT ( * ) SI_UNIT ( .MILLI., .METRE. ) );
#783045 = CARTESIAN_POINT ( 'NONE',  ( -10.98947589237709543, 7.836189891072157465, -27.84999999999999076 ) ) ;
#783048 = EDGE_CURVE ( 'NONE', #441738, #589271, #139183, .T. ) ;
#783050 = CARTESIAN_POINT ( 'NONE',  ( 21.32744850525376989, 22.21910925637067535, 27.41324328484376949 ) ) ;
#783049 = FACE_OUTER_BOUND ( 'NONE', #328475, .T. ) ;
#783051 = AXIS2_PLACEMENT_3D ( 'NONE', #141687, #459465, #753930 ) ;
#783052 = CARTESIAN_POINT ( 'NONE',  ( 13.33479030918320873, 27.06351069993308300, -6.869031106653858743 ) ) ;
#783053 = FACE_OUTER_BOUND ( 'NONE', #538438, .T. ) ;
#783055 =( GEOMETRIC_REPRESENTATION_CONTEXT ( 3 ) GLOBAL_UNCERTAINTY_ASSIGNED_CONTEXT ( ( #520849 ) ) GLOBAL_UNIT_ASSIGNED_CONTEXT ( ( #704211, #59471, #174979 ) ) REPRESENTATION_CONTEXT ( 'NONE', 'WORKASPACE' ) );
#783054 = CARTESIAN_POINT ( 'NONE',  ( -10.57076654399122262, -16.77424666084632321, 8.880468214244519487 ) ) ;
#783057 = AXIS2_PLACEMENT_3D ( 'NONE', #77677, #21812, #260807 ) ;
#783056 = CARTESIAN_POINT ( 'NONE',  ( 12.77456615911823690, -7.829130419401953311, -2.270408293969568891 ) ) ;
#783059 = CARTESIAN_POINT ( 'NONE',  ( 5.185000000000000497, -9.525000000000000355, -32.25000000000000000 ) ) ;
#783058 = CIRCLE ( 'NONE', #440188, 1.000000000000000888 ) ;
#783060 = STYLED_ITEM ( 'NONE', ( #200914 ), #515025 ) ;
#783062 = CARTESIAN_POINT ( 'NONE',  ( 0.7587848101265767253, 19.04745999999999739, -11.68199050632911806 ) ) ;
#783061 = DIRECTION ( 'NONE',  ( 0.000000000000000000, -1.000000000000000000, 0.000000000000000000 ) ) ;
#783064 = CARTESIAN_POINT ( 'NONE',  ( -13.35402515977881599, 30.32095273045377581, -6.547988483083063471 ) ) ;
#783063 = CARTESIAN_POINT ( 'NONE',  ( -8.640532206973816187, 19.22021139789687538, 27.87725012364461463 ) ) ;
#783065 = CARTESIAN_POINT ( 'NONE',  ( 8.643647384181777582, 14.73360325162557416, 0.6294392371732966396 ) ) ;
#783066 = ORIENTED_EDGE ( 'NONE', *, *, #607371, .F. ) ;
#783068 = EDGE_CURVE ( 'NONE', #216747, #585596, #90983, .T. ) ;
#783067 = VECTOR ( 'NONE', #309062, 1000.000000000000000 ) ;
#783069 = CARTESIAN_POINT ( 'NONE',  ( 4.899623812006584700, 34.61390284213739221, 27.89156649653657638 ) ) ;
#783070 = FACE_OUTER_BOUND ( 'NONE', #545428, .T. ) ;
#783072 = CARTESIAN_POINT ( 'NONE',  ( 12.17952674649972344, 31.25534754805127235, -8.755523862869869944 ) ) ;
#783071 = CARTESIAN_POINT ( 'NONE',  ( -13.43660000000000210, -13.83407423328546848, -1.826725739179629215 ) ) ;
#783073 =( NAMED_UNIT ( * ) SI_UNIT ( $, .STERADIAN. ) SOLID_ANGLE_UNIT ( ) );
#783075 = COLOUR_RGB ( '',0.8823529411764705621, 0.8392156862745098200, 0.8196078431372548767 ) ;
#783074 = CARTESIAN_POINT ( 'NONE',  ( 1.846143226708685914, 36.19194320742870730, 14.88595848394398580 ) ) ;
#783078 = CARTESIAN_POINT ( 'NONE',  ( 13.68033330774923151, 24.29952393720609649, -6.152112546071948351 ) ) ;
#783077 = CARTESIAN_POINT ( 'NONE',  ( -58.90127950000000823, 1.183093960465997574, 4.541935080000000013 ) ) ;
#783076 = CARTESIAN_POINT ( 'NONE',  ( 4.576047459324434463, 35.14952324152282159, 14.28495139438365236 ) ) ;
#783079 = CARTESIAN_POINT ( 'NONE',  ( 1.835323287337903730, 14.22624229732058865, -2.100641709190664841E-16 ) ) ;
#783080 = CARTESIAN_POINT ( 'NONE',  ( 21.77804490987458763, 17.50316176276846036, -2.519291227013170431 ) ) ;
#783081 =( GEOMETRIC_REPRESENTATION_CONTEXT ( 3 ) GLOBAL_UNCERTAINTY_ASSIGNED_CONTEXT ( ( #191030 ) ) GLOBAL_UNIT_ASSIGNED_CONTEXT ( ( #527340, #519561, #702641 ) ) REPRESENTATION_CONTEXT ( 'NONE', 'WORKASPACE' ) );
#783082 = EDGE_CURVE ( 'NONE', #353721, #190319, #381287, .T. ) ;
#783084 = FILL_AREA_STYLE_COLOUR ( '', #520959 ) ;
#783083 = CARTESIAN_POINT ( 'NONE',  ( 23.78279557805115019, -14.66363741576767055, -8.310434771648933960 ) ) ;
#783085 = CARTESIAN_POINT ( 'NONE',  ( -10.64044021959567665, 8.399994232951433659, -27.22423415319719098 ) ) ;
#783086 = PRESENTATION_LAYER_ASSIGNMENT (  '', '', ( #681530 ) ) ;
#783087 = B_SPLINE_CURVE_WITH_KNOTS ( 'NONE', 3,
 ( #622725, #746064, #570805, #268879 ),
 .UNSPECIFIED., .F., .F.,
 ( 4, 4 ),
 ( 0.000000000000000000, 1.000000000000000000 ),
 .UNSPECIFIED. ) ;
#783088 = ADVANCED_FACE ( 'NONE', ( #58660 ), #467558, .F. ) ;
#783089 = AXIS2_PLACEMENT_3D ( 'NONE', #325518, #321643, #392919 ) ;
#783090 =( NAMED_UNIT ( * ) PLANE_ANGLE_UNIT ( ) SI_UNIT ( $, .RADIAN. ) );
#783091 = CARTESIAN_POINT ( 'NONE',  ( 13.82904517703187075, 18.91300000000000736, 0.4102410801343177038 ) ) ;
#783092 = CARTESIAN_POINT ( 'NONE',  ( 8.613597684147697109, 5.080000000000000071, 12.31455770424123664 ) ) ;
#783093 = CARTESIAN_POINT ( 'NONE',  ( 12.16991740095918573, 8.552166063256807504, -1.985413444400817573 ) ) ;
#783094 = SURFACE_STYLE_FILL_AREA ( #540332 ) ;
#783095 = ORIENTED_EDGE ( 'NONE', *, *, #735177, .T. ) ;
#783097 = CARTESIAN_POINT ( 'NONE',  ( 14.03230900725408681, 25.75562794021998414, 4.929547339014236584 ) ) ;
#783096 = DIRECTION ( 'NONE',  ( 0.000000000000000000, 1.000000000000000000, 0.000000000000000000 ) ) ;
#783098 = CARTESIAN_POINT ( 'NONE',  ( 4.957466143591144458, 4.570427604580642900, 26.84625042072061518 ) ) ;
#783099 = AXIS2_PLACEMENT_3D ( 'NONE', #396058, #101391, #216989 ) ;
#783100 = VERTEX_POINT ( 'NONE', #551550 ) ;
#783101 = AXIS2_PLACEMENT_3D ( 'NONE', #114066, #487618, #428209 ) ;
#783103 = VERTEX_POINT ( 'NONE', #682894 ) ;
#783102 = ADVANCED_FACE ( 'NONE', ( #742512 ), #152423, .T. ) ;
#783104 = CARTESIAN_POINT ( 'NONE',  ( 3.993090193523057075E-13, 28.88000000000099732, 25.69999999999727436 ) ) ;
#783106 = VERTEX_POINT ( 'NONE', #325023 ) ;
#783105 =( GEOMETRIC_REPRESENTATION_CONTEXT ( 3 ) GLOBAL_UNCERTAINTY_ASSIGNED_CONTEXT ( ( #504627 ) ) GLOBAL_UNIT_ASSIGNED_CONTEXT ( ( #507137, #443757, #145442 ) ) REPRESENTATION_CONTEXT ( 'NONE', 'WORKASPACE' ) );
#783107 = ORIENTED_EDGE ( 'NONE', *, *, #153996, .F. ) ;
#783109 = CARTESIAN_POINT ( 'NONE',  ( 11.00426629749888896, 8.844818745857031317, -3.051639548573035654 ) ) ;
#783108 = DIRECTION ( 'NONE',  ( 0.7071067811865531239, 0.000000000000000000, 0.7071067811865420216 ) ) ;
#783111 = DIRECTION ( 'NONE',  ( -0.9999218841540811198, -0.01249902355196597786, 7.137249590479466097E-17 ) ) ;
#783110 = CARTESIAN_POINT ( 'NONE',  ( -8.617724868528391369, 19.33999160507728021, 27.51575278075284814 ) ) ;
#783113 = VERTEX_POINT ( 'NONE', #134151 ) ;
#783112 = DIRECTION ( 'NONE',  ( 0.000000000000000000, -1.000000000000000000, 0.000000000000000000 ) ) ;
#783114 = VECTOR ( 'NONE', #668724, 1000.000000000000000 ) ;
#783115 = EDGE_CURVE ( 'NONE', #619221, #759548, #627045, .T. ) ;
#783116 = VECTOR ( 'NONE', #200319, 1000.000000000000000 ) ;
#783117 = COLOUR_RGB ( '',0.2549019607843137081, 0.2549019607843137081, 0.2549019607843137081 ) ;
#783118 = SURFACE_STYLE_USAGE ( .BOTH. , #250150 ) ;
#783119 = CARTESIAN_POINT ( 'NONE',  ( 11.70230718731393793, 2.794000000000000039, 9.762868763521330706 ) ) ;
#783120 = DIRECTION ( 'NONE',  ( -5.551115123125790098E-17, 1.000000000000000000, 0.000000000000000000 ) ) ;
#783124 = ORIENTED_EDGE ( 'NONE', *, *, #605083, .T. ) ;
#783123 = CARTESIAN_POINT ( 'NONE',  ( 3.208639055968891984, 34.84211386233170060, -14.65280367522539429 ) ) ;
#783122 = LINE ( 'NONE', #779205, #723544 ) ;
#783121 = CARTESIAN_POINT ( 'NONE',  ( -12.78817995295790411, -8.400000000000002132, -1.953364360927141163 ) ) ;
#783125 = CARTESIAN_POINT ( 'NONE',  ( -12.93494800315510496, 8.400000000000027001, -28.51829656459083395 ) ) ;
#783126 = UNCERTAINTY_MEASURE_WITH_UNIT (LENGTH_MEASURE( 1.000000000000000082E-05 ), #2751, 'distance_accuracy_value', 'NONE');
#783128 = ORIENTED_EDGE ( 'NONE', *, *, #657365, .T. ) ;
#783127 = CARTESIAN_POINT ( 'NONE',  ( -14.08074715525809850, -7.594191099528210032, -8.780786911098509506 ) ) ;
#783129 = ORIENTED_EDGE ( 'NONE', *, *, #329023, .T. ) ;
#783130 = UNCERTAINTY_MEASURE_WITH_UNIT (LENGTH_MEASURE( 1.000000000000000082E-05 ), #106568, 'distance_accuracy_value', 'NONE');
#783131 = CARTESIAN_POINT ( 'NONE',  ( 12.51193760159629953, -8.685358185854690660, -2.105745123743979708 ) ) ;
#783133 = CARTESIAN_POINT ( 'NONE',  ( 12.62930767767498708, 8.680000000000015703, -28.33497422611931071 ) ) ;
#783132 = B_SPLINE_CURVE_WITH_KNOTS ( 'NONE', 3,
 ( #50381, #356808, #782095, #467983 ),
 .UNSPECIFIED., .F., .F.,
 ( 4, 4 ),
 ( 0.000000000000000000, 1.000000000000000000 ),
 .UNSPECIFIED. ) ;
#783136 = CARTESIAN_POINT ( 'NONE',  ( -9.837593144462855932, -8.829814758831160404, -2.969884469974090724 ) ) ;
#783135 = PRESENTATION_LAYER_ASSIGNMENT (  '', '', ( #97202 ) ) ;
#783134 =( NAMED_UNIT ( * ) PLANE_ANGLE_UNIT ( ) SI_UNIT ( $, .RADIAN. ) );
#783137 = EDGE_CURVE ( 'NONE', #30234, #117183, #305278, .T. ) ;
#783138 = CARTESIAN_POINT ( 'NONE',  ( 14.67525617605127763, 31.16983641973776287, -2.417226869410237455 ) ) ;
#783139 = DIRECTION ( 'NONE',  ( -0.000000000000000000, 1.000000000000000000, -0.000000000000000000 ) ) ;
#783140 = CARTESIAN_POINT ( 'NONE',  ( -9.958688178799061319, -8.880463689925731430, -3.013471277192190101 ) ) ;
#783141 = DIRECTION ( 'NONE',  ( 0.7071067811865462405, 4.664598552256194446E-34, -0.7071067811865489050 ) ) ;
#783142 = ORIENTED_EDGE ( 'NONE', *, *, #625831, .F. ) ;
#783143 = CARTESIAN_POINT ( 'NONE',  ( -12.25502293496970019, -9.619999999999999218, -28.33497422611930361 ) ) ;
#783145 = CARTESIAN_POINT ( 'NONE',  ( -9.737146633878392521, 31.05349294277003125, 11.24270335760822093 ) ) ;
#783144 = CARTESIAN_POINT ( 'NONE',  ( -1.393709082774539310, -14.22399999999998599, -1.235192698463315253 ) ) ;
#783146 =( NAMED_UNIT ( * ) PLANE_ANGLE_UNIT ( ) SI_UNIT ( $, .RADIAN. ) );
#783149 = ORIENTED_EDGE ( 'NONE', *, *, #680394, .F. ) ;
#783148 = EDGE_CURVE ( 'NONE', #191695, #456681, #615260, .T. ) ;
#783147 = DIRECTION ( 'NONE',  ( -7.079080471563364257E-17, -0.9789095432787693341, 0.2042941655499520281 ) ) ;
#783150 = CARTESIAN_POINT ( 'NONE',  ( -13.52183320625095853, 31.01171217295357607, -6.194042797611164275 ) ) ;
#783151 = CARTESIAN_POINT ( 'NONE',  ( 14.06225635861187939, 27.42095756040115262, 4.843481646278443797 ) ) ;
#783152 = DIRECTION ( 'NONE',  ( 1.000000000000000000, 0.000000000000000000, 0.000000000000000000 ) ) ;
#783153 = PRESENTATION_STYLE_ASSIGNMENT (( #775311 ) ) ;
#783154 = DIRECTION ( 'NONE',  ( -1.000000000000000000, -1.113623477791657954E-15, 2.421326202530317636E-15 ) ) ;
#783155 = CARTESIAN_POINT ( 'NONE',  ( -10.50234685212540064, 8.504109736069331404, -3.150237369555670242 ) ) ;
#783156 = CARTESIAN_POINT ( 'NONE',  ( -12.51501503287931349, 11.08798973185261261, -25.03003006615903203 ) ) ;
#783160 = ORIENTED_EDGE ( 'NONE', *, *, #245639, .F. ) ;
#783159 = DIRECTION ( 'NONE',  ( -0.000000000000000000, 1.000000000000000000, -0.000000000000000000 ) ) ;
#783158 = CIRCLE ( 'NONE', #617842, 2.000000000000001776 ) ;
#783157 = UNCERTAINTY_MEASURE_WITH_UNIT (LENGTH_MEASURE( 1.000000000000000082E-05 ), #433809, 'distance_accuracy_value', 'NONE');
#783161 = CARTESIAN_POINT ( 'NONE',  ( 12.52638990586544487, -8.979318112510256356, -2.934469468204234932 ) ) ;
#783163 = SURFACE_STYLE_USAGE ( .BOTH. , #361731 ) ;
#783162 = MECHANICAL_DESIGN_GEOMETRIC_PRESENTATION_REPRESENTATION (  '', ( #338780 ), #46709 ) ;
#783164 = DIRECTION ( 'NONE',  ( 1.232595164407830946E-32, -1.000000000000000000, 1.232595164407830946E-32 ) ) ;
#783166 = AXIS2_PLACEMENT_3D ( 'NONE', #739234, #63159, #67093 ) ;
#783165 = CARTESIAN_POINT ( 'NONE',  ( 27.79080579470649681, 2.883633569799324281, 2.899266955172736360 ) ) ;
#783167 = ORIENTED_EDGE ( 'NONE', *, *, #138785, .F. ) ;
#783169 = CARTESIAN_POINT ( 'NONE',  ( -12.47300981112949536, -7.832941583223473891, -2.272608670427830990 ) ) ;
#783168 = DIRECTION ( 'NONE',  ( -7.310455096165886638E-17, -1.000000000000000000, -2.775557561561324106E-17 ) ) ;
#783170 = CARTESIAN_POINT ( 'NONE',  ( -14.32230989065556948, 8.577901906690923894, -3.321594867551372676 ) ) ;
#783171 = UNCERTAINTY_MEASURE_WITH_UNIT (LENGTH_MEASURE( 1.000000000000000082E-05 ), #709931, 'distance_accuracy_value', 'NONE');
#783172 = DIRECTION ( 'NONE',  ( 0.000000000000000000, 0.01552356386459521204, -0.9998795022226137919 ) ) ;
#783177 = VERTEX_POINT ( 'NONE', #138067 ) ;
#783176 = CARTESIAN_POINT ( 'NONE',  ( 6.078585137819025874, -1.096099095798004575, -138.5516251816654858 ) ) ;
#783175 = CARTESIAN_POINT ( 'NONE',  ( 5.515201871361260721, 14.43607540062297367, 2.441181961390010535 ) ) ;
#783174 = FILL_AREA_STYLE ('',( #417484 ) ) ;
#783173 = DIRECTION ( 'NONE',  ( -3.183504551634380295E-15, -1.000000000000000000, -1.699630226687125112E-15 ) ) ;
#783179 = CARTESIAN_POINT ( 'NONE',  ( 4.632901069446879738, 14.44994999999999941, -8.543024605512581360 ) ) ;
#783178 = AXIS2_PLACEMENT_3D ( 'NONE', #49792, #769745, #300428 ) ;
#783180 = VERTEX_POINT ( 'NONE', #249612 ) ;
#783182 = CARTESIAN_POINT ( 'NONE',  ( -9.130080004821380157, -16.59827029879732407, 7.591156892609400408 ) ) ;
#783181 = CARTESIAN_POINT ( 'NONE',  ( -12.97792733579862023, 25.50355846645643609, -7.264952242450668507 ) ) ;
#783184 = ORIENTED_EDGE ( 'NONE', *, *, #764933, .F. ) ;
#783183 = CARTESIAN_POINT ( 'NONE',  ( -11.40691351879209492, -9.686430042638125570, -27.23965484629941969 ) ) ;
#783188 = LINE ( 'NONE', #294255, #782581 ) ;
#783187 =( LENGTH_UNIT ( ) NAMED_UNIT ( * ) SI_UNIT ( .MILLI., .METRE. ) );
#783186 = CARTESIAN_POINT ( 'NONE',  ( -2.372022630366607654, 20.89021750659377119, 15.63452250584822600 ) ) ;
#783185 = FILL_AREA_STYLE ('',( #421344 ) ) ;
#783189 = CARTESIAN_POINT ( 'NONE',  ( 14.92034786648630096, 18.88891898734176067, 1.543767969300286591 ) ) ;
#783191 = CARTESIAN_POINT ( 'NONE',  ( 2.232351723936255361, 14.46862162924313644, 1.198291634457388177 ) ) ;
#783190 = DIRECTION ( 'NONE',  ( -1.000000000000000000, -6.034944784262570588E-16, -3.019778998007800546E-31 ) ) ;
#783192 = CARTESIAN_POINT ( 'NONE',  ( 9.818187601596362057, 7.970987355084741210, -3.100237663268508470 ) ) ;
#783193 = FILL_AREA_STYLE ('',( #540415 ) ) ;
#783195 = EDGE_CURVE ( 'NONE', #92834, #335745, #253551, .T. ) ;
#783194 = CARTESIAN_POINT ( 'NONE',  ( 24.49329505964055542, -13.44329210966263766, -7.007356141509357705 ) ) ;
#783196 = CARTESIAN_POINT ( 'NONE',  ( 10.97228960163609912, 8.959999193612960156, -2.599049656468289893 ) ) ;
#783197 = SURFACE_STYLE_FILL_AREA ( #704954 ) ;
#783199 = LINE ( 'NONE', #353988, #101240 ) ;
#783198 = CARTESIAN_POINT ( 'NONE',  ( 5.569472100703187323, 36.31752047881942502, 13.92770733029537666 ) ) ;
#783200 =( NAMED_UNIT ( * ) PLANE_ANGLE_UNIT ( ) SI_UNIT ( $, .RADIAN. ) );
#783201 = ORIENTED_EDGE ( 'NONE', *, *, #321267, .T. ) ;
#783202 = CARTESIAN_POINT ( 'NONE',  ( -1.619039341296894641, 3.598277143486344976, 28.47997443370491055 ) ) ;
#783203 = CARTESIAN_POINT ( 'NONE',  ( -58.91384835145105825, -1.067844023097891171, -2.130172498100111778 ) ) ;
#783204 = LINE ( 'NONE', #111105, #187502 ) ;
#783207 = CARTESIAN_POINT ( 'NONE',  ( -12.71680767767519349, -8.959999999999999076, -2.276683849253811953 ) ) ;
#783206 = PRESENTATION_STYLE_ASSIGNMENT (( #659988 ) ) ;
#783205 = CARTESIAN_POINT ( 'NONE',  ( 12.26411466982150067, -9.610619098901189261, -28.35122242344310095 ) ) ;
#783208 = CARTESIAN_POINT ( 'NONE',  ( 12.99987614577026740, 25.18343661724614080, 7.225604547312350689 ) ) ;
#783209 = VECTOR ( 'NONE', #410249, 1000.000000000000000 ) ;
#783211 = CARTESIAN_POINT ( 'NONE',  ( -10.52220326960647334, -16.94814999999999827, 7.038099854886126217 ) ) ;
#783210 = CARTESIAN_POINT ( 'NONE',  ( -11.12267724263351099, 18.91299999999999670, 0.2928866903772068819 ) ) ;
#783212 = CARTESIAN_POINT ( 'NONE',  ( -58.40127950000000823, -6.196042580000005628, 0.8798807604660005000 ) ) ;
#783213 = CARTESIAN_POINT ( 'NONE',  ( -9.969606268303037311, 7.978210570499477683, -2.109870414589173127 ) ) ;
#783214 = DIRECTION ( 'NONE',  ( 0.000000000000000000, 0.000000000000000000, 1.000000000000000000 ) ) ;
#783215 = CARTESIAN_POINT ( 'NONE',  ( 8.371211486745879782, 14.47903244400000133, 0.8007186588660188953 ) ) ;
#783216 = CARTESIAN_POINT ( 'NONE',  ( -10.58933657888892022, -9.824743070362995212, -28.46694219019765271 ) ) ;
#783218 = VERTEX_POINT ( 'NONE', #185927 ) ;
#783217 = DIRECTION ( 'NONE',  ( -0.000000000000000000, -0.000000000000000000, 1.000000000000000000 ) ) ;
#783220 = FILL_AREA_STYLE_COLOUR ( '', #111228 ) ;
#783219 = FACE_OUTER_BOUND ( 'NONE', #107543, .T. ) ;
#783221 = FILL_AREA_STYLE_COLOUR ( '', #99401 ) ;
#783224 = CARTESIAN_POINT ( 'NONE',  ( -8.010612364302453159, 19.04745999999999384, -12.12336297267822438 ) ) ;
#783223 = CARTESIAN_POINT ( 'NONE',  ( -12.69999999999999929, 28.49999999999999645, 36.07719999999999771 ) ) ;
#783222 = CARTESIAN_POINT ( 'NONE',  ( -10.02833960163640903, -9.686430042638125570, -27.23965484629941969 ) ) ;
#783225 = CARTESIAN_POINT ( 'NONE',  ( -11.85587642959982801, -8.894087830754182633, -3.163217735032276323 ) ) ;
#783228 = CARTESIAN_POINT ( 'NONE',  ( -9.853139601636366152, 8.186430042638178861, -28.46034515370059026 ) ) ;
#783227 = CIRCLE ( 'NONE', #33661, 6.750000000000041744 ) ;
#783226 = PRESENTATION_STYLE_ASSIGNMENT (( #540455 ) ) ;
#783229 = EDGE_CURVE ( 'NONE', #41511, #705360, #127386, .T. ) ;
#783230 = SURFACE_STYLE_USAGE ( .BOTH. , #663897 ) ;
#783231 =( NAMED_UNIT ( * ) PLANE_ANGLE_UNIT ( ) SI_UNIT ( $, .RADIAN. ) );
#783234 = ORIENTED_EDGE ( 'NONE', *, *, #384628, .F. ) ;
#783233 = CARTESIAN_POINT ( 'NONE',  ( -11.35297563603449866, -9.251425590880781868, -27.48827744732331269 ) ) ;
#783232 = CARTESIAN_POINT ( 'NONE',  ( 9.210000000000148290, 3.245000000000199947, -28.49052936659860435 ) ) ;
#783235 = ORIENTED_EDGE ( 'NONE', *, *, #109452, .T. ) ;
#783238 = ORIENTED_EDGE ( 'NONE', *, *, #739597, .F. ) ;
#783237 = CARTESIAN_POINT ( 'NONE',  ( -56.50000000000000711, 9.027241335952172818, -4.749999999999978684 ) ) ;
#783236 = CIRCLE ( 'NONE', #20579, 2.749999999999999112 ) ;
#783239 = EDGE_LOOP ( 'NONE', ( #184806, #677931 ) ) ;
#783240 = EDGE_LOOP ( 'NONE', ( #609404, #584617, #695043, #474231 ) ) ;
#783241 = CARTESIAN_POINT ( 'NONE',  ( -10.67734685212540136, 8.295890263930679964, -27.29976263044429885 ) ) ;
#783242 = CARTESIAN_POINT ( 'NONE',  ( 8.243746835443038989, 19.04745999999999739, -10.66800000000000281 ) ) ;
#783243 = EDGE_CURVE ( 'NONE', #277006, #657525, #309772, .T. ) ;
#783246 = CARTESIAN_POINT ( 'NONE',  ( -60.45365854203115674, 0.8985589062966713447, 1.783790115959027700 ) ) ;
#783245 = CARTESIAN_POINT ( 'NONE',  ( 14.01714142902271831, 13.11298085751518094, 4.972512287707359313 ) ) ;
#783244 = DIRECTION ( 'NONE',  ( 0.7395222511795043197, -0.4326809811825450547, 0.5156491137714755979 ) ) ;
#783247 = DIRECTION ( 'NONE',  ( -0.000000000000000000, 1.000000000000000000, -0.000000000000000000 ) ) ;
#783250 = ORIENTED_EDGE ( 'NONE', *, *, #729944, .T. ) ;
#783249 = VECTOR ( 'NONE', #601313, 999.9999999999998863 ) ;
#783248 = CARTESIAN_POINT ( 'NONE',  ( 25.13316428438315953, 12.20529639922309251, -6.397565597172667928 ) ) ;
#783251 = VERTEX_POINT ( 'NONE', #734691 ) ;
#783253 = ORIENTED_EDGE ( 'NONE', *, *, #772965, .T. ) ;
#783252 = CARTESIAN_POINT ( 'NONE',  ( -16.51000000000000512, -12.70000000000000284, 10.54099999999998261 ) ) ;
#783254 = DIRECTION ( 'NONE',  ( -0.8398151439026736442, 0.000000000000000000, 0.5428724749623354828 ) ) ;
#783255 = CARTESIAN_POINT ( 'NONE',  ( 14.72278810416124273, 31.80477098061639651, -2.870458229106815917 ) ) ;
#783256 = VECTOR ( 'NONE', #577756, 1000.000000000000000 ) ;
#783257 = CIRCLE ( 'NONE', #681705, 0.5999999999999998668 ) ;
#783259 = CARTESIAN_POINT ( 'NONE',  ( -13.40836713900879396, 20.54769884963960891, 6.435999731877456220 ) ) ;
#783258 = CARTESIAN_POINT ( 'NONE',  ( 13.71539774716617011, -14.18765923103139492, -32.25000000000000000 ) ) ;
#783260 = DIRECTION ( 'NONE',  ( 0.000000000000000000, 0.000000000000000000, -1.000000000000000000 ) ) ;
#783261 = EDGE_LOOP ( 'NONE', ( #23959, #603287, #489416, #136254 ) ) ;
#783262 = ORIENTED_EDGE ( 'NONE', *, *, #388556, .F. ) ;
#783264 = B_SPLINE_CURVE_WITH_KNOTS ( 'NONE', 3,
 ( #175218, #481291, #600593, #727867, #604505, #59717 ),
 .UNSPECIFIED., .F., .F.,
 ( 4, 2, 4 ),
 ( 0.000000000000000000, 0.5000000000000000000, 1.000000000000000000 ),
 .UNSPECIFIED. ) ;
#783263 = LINE ( 'NONE', #222768, #362163 ) ;
#783266 = CARTESIAN_POINT ( 'NONE',  ( -14.86160146284594852, 14.58624762054287416, -0.5821777905849451207 ) ) ;
#783265 = COLOUR_RGB ( '',0.2509803921568627416, 0.2509803921568627416, 0.2509803921568627416 ) ;
#783268 = ORIENTED_EDGE ( 'NONE', *, *, #612662, .T. ) ;
#783267 = ORIENTED_EDGE ( 'NONE', *, *, #33086, .T. ) ;
#783270 = CARTESIAN_POINT ( 'NONE',  ( 14.08698504080534697, 29.67296016075414755, -6.449858563973721814 ) ) ;
#783269 = CARTESIAN_POINT ( 'NONE',  ( 20.50000000000000000, 17.80000000000000071, 32.00000000000000000 ) ) ;
#783271 = EDGE_CURVE ( 'NONE', #164977, #547266, #130290, .T. ) ;
#783273 = EDGE_CURVE ( 'NONE', #315190, #309370, #233554, .T. ) ;
#783272 = CARTESIAN_POINT ( 'NONE',  ( -13.46200000000000507, 13.51672389344464165, 3.082199894448557131 ) ) ;
#783274 = ORIENTED_EDGE ( 'NONE', *, *, #655924, .T. ) ;
#783278 = ADVANCED_FACE ( 'NONE', ( #563320 ), #571733, .F. ) ;
#783277 = CARTESIAN_POINT ( 'NONE',  ( 8.236772456288857569, 60.86883655000000459, -41.54585635999213622 ) ) ;
#783276 = CARTESIAN_POINT ( 'NONE',  ( -105.0493424990047657, 7.185791514927944768, 152.4000000000000057 ) ) ;
#783275 =( GEOMETRIC_REPRESENTATION_CONTEXT ( 3 ) GLOBAL_UNCERTAINTY_ASSIGNED_CONTEXT ( ( #743847 ) ) GLOBAL_UNIT_ASSIGNED_CONTEXT ( ( #286652, #171065, #588551 ) ) REPRESENTATION_CONTEXT ( 'NONE', 'WORKASPACE' ) );
#783280 = CARTESIAN_POINT ( 'NONE',  ( 10.15577122798090315, 34.23773765603650787, 26.58401691777606857 ) ) ;
#783279 = CARTESIAN_POINT ( 'NONE',  ( 9.940639601636121370, 8.928259767230921184, -2.414146244791440132 ) ) ;
#783281 = B_SPLINE_CURVE_WITH_KNOTS ( 'NONE', 3,
 ( #225268, #774001, #237106, #229216 ),
 .UNSPECIFIED., .F., .F.,
 ( 4, 4 ),
 ( 0.000000000000000000, 1.000000000000000000 ),
 .UNSPECIFIED. ) ;
#783282 = VECTOR ( 'NONE', #97797, 1000.000000000000000 ) ;
#783284 = EDGE_CURVE ( 'NONE', #390563, #670316, #193807, .T. ) ;
#783283 = CARTESIAN_POINT ( 'NONE',  ( -11.46938326637167904, 8.385851033290242285, -3.344699356131698664 ) ) ;
#783285 = SURFACE_STYLE_FILL_AREA ( #63233 ) ;
#783288 = CARTESIAN_POINT ( 'NONE',  ( -11.77300981112950495, 8.967058416776554353, -27.52260867042780390 ) ) ;
#783287 = CARTESIAN_POINT ( 'NONE',  ( 23.70000000000000639, 20.66212645696295169, 18.19999999999999929 ) ) ;
#783286 = CARTESIAN_POINT ( 'NONE',  ( -11.19520626830300536, 8.821789429500503488, -3.090129585410771984 ) ) ;
#783289 = ORIENTED_EDGE ( 'NONE', *, *, #548655, .F. ) ;
#783291 = EDGE_CURVE ( 'NONE', #372855, #46275, #537657, .T. ) ;
#783290 = CARTESIAN_POINT ( 'NONE',  ( 10.49480626830279739, 7.978210570499514098, -28.34012958541078930 ) ) ;
#783292 = VECTOR ( 'NONE', #730152, 999.9999999999998863 ) ;
#783293 = CARTESIAN_POINT ( 'NONE',  ( 11.30592330473800899, -8.448548025491037450, -3.231967937701618165 ) ) ;
#783294 = CARTESIAN_POINT ( 'NONE',  ( 11.93458960163608928, 8.400000000000027001, -28.49663230149241144 ) ) ;
#783295 = DIRECTION ( 'NONE',  ( 1.000000000000000000, -1.200748232950198139E-17, 6.011982223193870285E-17 ) ) ;
#783296 = FILL_AREA_STYLE_COLOUR ( '', #239564 ) ;
#783298 = ORIENTED_EDGE ( 'NONE', *, *, #86256, .F. ) ;
#783297 = CARTESIAN_POINT ( 'NONE',  ( 10.36230054427426950, 34.18402062147911380, 27.55842331445779791 ) ) ;
#783299 = CARTESIAN_POINT ( 'NONE',  ( -10.00763990586569996, -9.460892727365560972, -27.47211869773430237 ) ) ;
#783300 = COLOUR_RGB ( '',0.2509803921568627416, 0.2509803921568627416, 0.2509803921568627416 ) ;
#783301 = EDGE_CURVE ( 'NONE', #439428, #612868, #90031, .T. ) ;
#783302 = LINE ( 'NONE', #234630, #722135 ) ;
#783304 = CARTESIAN_POINT ( 'NONE',  ( 11.92280922571021406, 8.118094945536091345, -28.33827387724202040 ) ) ;
#783303 = DIRECTION ( 'NONE',  ( -1.232595164407830946E-32, 1.000000000000000000, -1.232595164407830946E-32 ) ) ;
#783305 = FILL_AREA_STYLE ('',( #59366 ) ) ;
#783306 = PRESENTATION_STYLE_ASSIGNMENT (( #492632 ) ) ;
#783308 = CARTESIAN_POINT ( 'NONE',  ( 10.91255508741319957, -9.686430042638122018, -28.46034515370060802 ) ) ;
#783307 = PRESENTATION_STYLE_ASSIGNMENT (( #405816 ) ) ;
#783310 = DIRECTION ( 'NONE',  ( -1.000000000000000000, 2.887634826259110225E-15, 0.000000000000000000 ) ) ;
#783309 = CARTESIAN_POINT ( 'NONE',  ( -13.46200000000000507, -13.60955261608305555, 1.964512233059970914 ) ) ;
#783313 = CARTESIAN_POINT ( 'NONE',  ( 8.908411985759492779, 18.91300000000000026, 0.4575215189873437227 ) ) ;
#783312 = DIRECTION ( 'NONE',  ( 1.000000000000000000, 0.000000000000000000, 6.829619984160661399E-15 ) ) ;
#783311 = CARTESIAN_POINT ( 'NONE',  ( -10.26147293496970825, 7.764640613137641978, -2.720215568289757968 ) ) ;
#783315 = EDGE_CURVE ( 'NONE', #548536, #13026, #699119, .T. ) ;
#783314 = EDGE_CURVE ( 'NONE', #208025, #772905, #602346, .T. ) ;
#783316 = CARTESIAN_POINT ( 'NONE',  ( 7.985000000000156639, 4.365000000000203606, -29.85000000000011156 ) ) ;
#783317 = CARTESIAN_POINT ( 'NONE',  ( 0.6034482758619110765, 14.44994999999999941, -18.68189655172410113 ) ) ;
#783321 = EDGE_CURVE ( 'NONE', #114444, #606892, #99464, .T. ) ;
#783320 = CARTESIAN_POINT ( 'NONE',  ( -13.36953060398344739, 23.58852717020254630, 6.801217272276828041 ) ) ;
#783319 = CARTESIAN_POINT ( 'NONE',  ( 11.22860426826300007, -8.685358185854690660, -3.094254876256040010 ) ) ;
#783318 = SURFACE_STYLE_FILL_AREA ( #735417 ) ;
#783322 = VECTOR ( 'NONE', #360498, 1000.000000000000000 ) ;
#783323 = LINE ( 'NONE', #178803, #73482 ) ;
#783324 = CARTESIAN_POINT ( 'NONE',  ( -14.58025089542056207, 18.72228632974313101, 3.523677963761272736 ) ) ;
#783325 = CARTESIAN_POINT ( 'NONE',  ( 2.679614595210341843, 35.78262606163778514, 14.75871490500618854 ) ) ;
#783326 = VECTOR ( 'NONE', #98504, 1000.000000000000000 ) ;
#783327 = DIRECTION ( 'NONE',  ( 0.000000000000000000, 0.000000000000000000, 1.000000000000000000 ) ) ;
#783328 =( LENGTH_UNIT ( ) NAMED_UNIT ( * ) SI_UNIT ( .MILLI., .METRE. ) );
#783329 = CARTESIAN_POINT ( 'NONE',  ( -35.00000000000000000, -9.836428241812557990E-31, -10.42500000000000426 ) ) ;
#783330 = CARTESIAN_POINT ( 'NONE',  ( 4.627279076768036070, -16.83290544819597301, -12.66869421241115568 ) ) ;
#783331 = CIRCLE ( 'NONE', #529408, 3.299999999999997158 ) ;
#783334 = DIRECTION ( 'NONE',  ( 3.295006804539709183E-15, 0.2653857127595284915, 0.9641423253146379491 ) ) ;
#783333 = DIRECTION ( 'NONE',  ( 0.000000000000000000, 0.9882836835615563809, 0.1526281782830474221 ) ) ;
#783332 = CARTESIAN_POINT ( 'NONE',  ( 0.000000000000000000, 0.000000000000000000, 0.000000000000000000 ) ) ;
#783336 = ADVANCED_FACE ( 'NONE', ( #34186 ), #515411, .T. ) ;
#783335 = CARTESIAN_POINT ( 'NONE',  ( 38.09999999999999432, -3.469446951953614189E-15, -12.69999999999998863 ) ) ;
#783337 = CARTESIAN_POINT ( 'NONE',  ( -17.79999999999999716, 15.25000000000002309, 0.000000000000000000 ) ) ;
#783338 = CARTESIAN_POINT ( 'NONE',  ( 0.000000000000000000, 2.539999999999996039, 0.000000000000000000 ) ) ;
#783339 = CARTESIAN_POINT ( 'NONE',  ( -11.68550981112949039, 8.116470791611757107, -27.35891300564179218 ) ) ;
#783340 = MECHANICAL_DESIGN_GEOMETRIC_PRESENTATION_REPRESENTATION (  '', ( #389989 ), #212235 ) ;
#783341 = DIRECTION ( 'NONE',  ( 5.536293934372442818E-17, -0.9996573249755572599, -0.02617694830787311439 ) ) ;
#783344 = VERTEX_POINT ( 'NONE', #57721 ) ;
#783343 = DIRECTION ( 'NONE',  ( 0.000000000000000000, 0.000000000000000000, 1.000000000000000000 ) ) ;
#783342 = CARTESIAN_POINT ( 'NONE',  ( -11.78089429340558425, -16.83290544819598722, 6.664551779270460941 ) ) ;
#783345 = ORIENTED_EDGE ( 'NONE', *, *, #502166, .F. ) ;
#783346 = EDGE_LOOP ( 'NONE', ( #109970, #443588 ) ) ;
#783347 = PRESENTATION_LAYER_ASSIGNMENT (  '', '', ( #554379 ) ) ;
#783348 = CARTESIAN_POINT ( 'NONE',  ( -11.45152093492989742, -9.682343087193396869, -27.22797505069573276 ) ) ;
#783349 = DIRECTION ( 'NONE',  ( -1.000000000000000000, -5.330642006171645022E-16, 0.000000000000000000 ) ) ;
#783350 = SURFACE_SIDE_STYLE ('',( #604197 ) ) ;
#783351 = CARTESIAN_POINT ( 'NONE',  ( 26.91903637826031215, 7.483932917786582095, -6.410145378230583724 ) ) ;
#783352 = ORIENTED_EDGE ( 'NONE', *, *, #714835, .T. ) ;
#783353 = VERTEX_POINT ( 'NONE', #45966 ) ;
#783355 = PRESENTATION_LAYER_ASSIGNMENT (  '', '', ( #199220 ) ) ;
#783354 = CARTESIAN_POINT ( 'NONE',  ( -13.46200000000000507, 13.82463837149677488, 3.363014485512631602 ) ) ;
#783357 = EDGE_LOOP ( 'NONE', ( #481813, #456564, #206497, #60127 ) ) ;
#783356 = DIRECTION ( 'NONE',  ( 0.000000000000000000, 0.000000000000000000, 1.000000000000000000 ) ) ;
#783360 = CARTESIAN_POINT ( 'NONE',  ( 6.081347633283026966, 1.827487556430074100, -139.6711960623038635 ) ) ;
#783359 = CARTESIAN_POINT ( 'NONE',  ( 8.193333333333459478, -3.499999999999800160, -30.84999999999999787 ) ) ;
#783358 = CARTESIAN_POINT ( 'NONE',  ( 11.84708960163609781, 7.839999999999999858, -27.85000000000000142 ) ) ;
#783363 = CARTESIAN_POINT ( 'NONE',  ( -4.112449971394756432, 0.02540000000001518127, -12.94018035935353161 ) ) ;
#783362 = SURFACE_STYLE_USAGE ( .BOTH. , #488784 ) ;
#783361 = CARTESIAN_POINT ( 'NONE',  ( 21.35325800805988905, 22.21881510719115838, 27.77170110224567878 ) ) ;
#783365 = EDGE_LOOP ( 'NONE', ( #200331, #136842, #268227, #692337 ) ) ;
#783364 = CARTESIAN_POINT ( 'NONE',  ( -12.37952316593022850, 8.192677628396953793, -3.197003633223571395 ) ) ;
#783366 = FACE_OUTER_BOUND ( 'NONE', #168763, .T. ) ;
#783367 = CARTESIAN_POINT ( 'NONE',  ( 14.38111736809536900, 27.45739999999998560, -3.956087927424014605 ) ) ;
#783368 = FILL_AREA_STYLE ('',( #361935 ) ) ;
#783370 = ADVANCED_FACE ( 'NONE', ( #423726 ), #38688, .F. ) ;
#783369 = DIRECTION ( 'NONE',  ( -0.000000000000000000, 1.000000000000000000, -0.000000000000000000 ) ) ;
#783371 = EDGE_CURVE ( 'NONE', #510566, #335030, #652914, .T. ) ;
#783372 = CARTESIAN_POINT ( 'NONE',  ( 11.81711422362175234, 31.80307600833537407, -9.238825719775395129 ) ) ;
#783373 = CARTESIAN_POINT ( 'NONE',  ( -2.670378538791812861, 0.02540000000000831870, -12.29935469576392748 ) ) ;
#783375 = ORIENTED_EDGE ( 'NONE', *, *, #189891, .T. ) ;
#783374 = CARTESIAN_POINT ( 'NONE',  ( 12.01620670328626872, 8.064856633696319221, -27.17306666959436257 ) ) ;
#783378 = ORIENTED_EDGE ( 'NONE', *, *, #654788, .T. ) ;
#783377 = CARTESIAN_POINT ( 'NONE',  ( -14.96897745469518703, 24.28687210384421391, -0.9642624417056681052 ) ) ;
#783376 = CARTESIAN_POINT ( 'NONE',  ( -58.77795195830703534, -4.446601358171488272, 0.9691041108270250781 ) ) ;
#783379 = CARTESIAN_POINT ( 'NONE',  ( 14.23607808860328916, 13.19241808638819613, 10.07877117096848529 ) ) ;
#783381 = ORIENTED_EDGE ( 'NONE', *, *, #140804, .F. ) ;
#783380 = CARTESIAN_POINT ( 'NONE',  ( 14.50411357912354937, 31.20140192314400807, 3.291932717621117277 ) ) ;
#783382 = ORIENTED_EDGE ( 'NONE', *, *, #459195, .T. ) ;
#783383 = CARTESIAN_POINT ( 'NONE',  ( 7.790826714432817823, 35.69768798408640009, 12.81807426243567249 ) ) ;
#783384 = EDGE_LOOP ( 'NONE', ( #539889, #211386, #10193, #455330, #778658 ) ) ;
#783385 = CARTESIAN_POINT ( 'NONE',  ( -58.82457245934209311, 2.786101964796348973, 0.4128058392147173072 ) ) ;
#783387 = AXIS2_PLACEMENT_3D ( 'NONE', #642367, #586511, #216946 ) ;
#783386 = CARTESIAN_POINT ( 'NONE',  ( 1.567244251809583266, 4.099876070652726341E-14, -151.1180937499999288 ) ) ;
#783388 = ADVANCED_FACE ( 'NONE', ( #666237 ), #467530, .F. ) ;
#783389 =( GEOMETRIC_REPRESENTATION_CONTEXT ( 3 ) GLOBAL_UNCERTAINTY_ASSIGNED_CONTEXT ( ( #644686 ) ) GLOBAL_UNIT_ASSIGNED_CONTEXT ( ( #199562, #457754, #330807 ) ) REPRESENTATION_CONTEXT ( 'NONE', 'WORKASPACE' ) );
#783390 = CARTESIAN_POINT ( 'NONE',  ( -11.62110337913211211, 7.839999999289959831, -2.923316151156098552 ) ) ;
#783392 = EDGE_LOOP ( 'NONE', ( #632507, #10211, #229056, #436952, #747052 ) ) ;
#783391 = CARTESIAN_POINT ( 'NONE',  ( 11.30993207981234505, 8.914503329435941481, -27.62884559884389901 ) ) ;
#783393 = CARTESIAN_POINT ( 'NONE',  ( 11.02020626830280570, -7.978210570499468801, -2.109870414589213539 ) ) ;
#783394 = ORIENTED_EDGE ( 'NONE', *, *, #395998, .T. ) ;
#783395 = DIRECTION ( 'NONE',  ( 0.000000000000000000, -0.000000000000000000, -1.000000000000000000 ) ) ;
#783396 = CARTESIAN_POINT ( 'NONE',  ( 0.000000000000000000, 24.28239999999998489, 0.000000000000000000 ) ) ;
#783397 = DIRECTION ( 'NONE',  ( 0.000000000000000000, 0.000000000000000000, 1.000000000000000000 ) ) ;
#783398 = DIRECTION ( 'NONE',  ( -1.000000000000000000, -0.000000000000000000, -0.000000000000000000 ) ) ;
#783400 = EDGE_CURVE ( 'NONE', #134999, #785742, #119325, .T. ) ;
#783399 = MECHANICAL_DESIGN_GEOMETRIC_PRESENTATION_REPRESENTATION (  '', ( #694896 ), #554974 ) ;
#783401 = VECTOR ( 'NONE', #270929, 1000.000000000000000 ) ;
#783403 = CARTESIAN_POINT ( 'NONE',  ( -11.37703949885959887, 8.087030489269590561, -27.38561859926054964 ) ) ;
#783402 = PRESENTATION_LAYER_ASSIGNMENT (  '', '', ( #579976 ) ) ;
#783404 = CARTESIAN_POINT ( 'NONE',  ( -14.62289192712495378, 26.56836358826479838, 3.342314026097866542 ) ) ;
#783405 = CONICAL_SURFACE ( 'NONE', #352148, 3.500000000000003109, 0.7853981633974538301 ) ;
#783406 = FACE_OUTER_BOUND ( 'NONE', #784808, .T. ) ;
#783408 = EDGE_CURVE ( 'NONE', #469657, #572616, #225094, .T. ) ;
#783407 = FACE_OUTER_BOUND ( 'NONE', #509161, .T. ) ;
#783409 = AXIS2_PLACEMENT_3D ( 'NONE', #46543, #289377, #531657 ) ;
#783410 = CARTESIAN_POINT ( 'NONE',  ( -12.36648994082912090, 7.828824001624736795, -28.17976861641666630 ) ) ;
#783411 = VERTEX_POINT ( 'NONE', #535050 ) ;
#783412 =( LENGTH_UNIT ( ) NAMED_UNIT ( * ) SI_UNIT ( .MILLI., .METRE. ) );
#783413 = CARTESIAN_POINT ( 'NONE',  ( -6.431465428374329996, 0.02540000000000428720, -10.09385301974186433 ) ) ;
#783414 = LINE ( 'NONE', #473222, #495457 ) ;
#783416 = CARTESIAN_POINT ( 'NONE',  ( 14.41206271163816588, 29.33880217644655630, -4.158421164754666499 ) ) ;
#783415 = CARTESIAN_POINT ( 'NONE',  ( 1.567244251809583266, 0.6491738246508454990, -147.0997343749999686 ) ) ;
#783417 = CARTESIAN_POINT ( 'NONE',  ( -9.920139905865669405, 7.963660256830347173, -27.34296259588278488 ) ) ;
#783419 = ORIENTED_EDGE ( 'NONE', *, *, #546576, .F. ) ;
#783418 = DIRECTION ( 'NONE',  ( -1.000000000000000000, 0.000000000000000000, 2.227757948682340100E-15 ) ) ;
#783420 = SURFACE_SIDE_STYLE ('',( #540652 ) ) ;
#783421 = DIRECTION ( 'NONE',  ( 0.000000000000000000, 0.000000000000000000, -1.000000000000000000 ) ) ;
#783422 = CARTESIAN_POINT ( 'NONE',  ( 11.50985426826299829, 7.752275153222062620, -2.478582982592888229 ) ) ;
#783426 = CARTESIAN_POINT ( 'NONE',  ( 26.35834874077034939, 9.267203586297990014, 6.219160926396238409 ) ) ;
#783425 = CARTESIAN_POINT ( 'NONE',  ( 24.40000000000000213, 85.00000000000000000, 8.050000000000000711 ) ) ;
#783424 = DIRECTION ( 'NONE',  ( -0.000000000000000000, -1.000000000000000000, -0.000000000000000000 ) ) ;
#783423 = CARTESIAN_POINT ( 'NONE',  ( -9.905687601596609326, -10.33258738854749836, -28.22227050407829907 ) ) ;
#783427 = CARTESIAN_POINT ( 'NONE',  ( -10.27013990586569570, 7.963660256830324968, -2.092962595882777777 ) ) ;
#783428 = CIRCLE ( 'NONE', #390081, 14.87299999999999578 ) ;
#783429 = CARTESIAN_POINT ( 'NONE',  ( 8.382772418876806242, 7.060267452821990197, -32.07453694348340179 ) ) ;
#783431 = CARTESIAN_POINT ( 'NONE',  ( 14.81353095911882711, 31.77096459300646814, 1.328696710494539523 ) ) ;
#783430 = CARTESIAN_POINT ( 'NONE',  ( 7.188494265418933438, 14.71238599329875463, 1.439693643181673588 ) ) ;
#783432 = ORIENTED_EDGE ( 'NONE', *, *, #717804, .F. ) ;
#783434 = DIRECTION ( 'NONE',  ( 0.000000000000000000, 1.000000000000000000, 0.000000000000000000 ) ) ;
#783433 = CARTESIAN_POINT ( 'NONE',  ( -11.03002293496969877, 8.120000000000000995, -2.115025773880680138 ) ) ;
#783436 = DIRECTION ( 'NONE',  ( -1.000000000000000000, -0.000000000000000000, -0.000000000000000000 ) ) ;
#783435 = DIRECTION ( 'NONE',  ( -1.000000000000000000, -0.000000000000000000, -0.000000000000000000 ) ) ;
#783437 = CARTESIAN_POINT ( 'NONE',  ( -10.76775722149983672, -7.910849158197579278, -2.317431346677569781 ) ) ;
#783440 = PRESENTATION_STYLE_ASSIGNMENT (( #310234 ) ) ;
#783439 = CARTESIAN_POINT ( 'NONE',  ( 12.20456661437838086, -7.899347962729968309, -3.162707859212151806 ) ) ;
#783438 = CONICAL_SURFACE ( 'NONE', #314202, 0.7570071256374037993, 0.4625122517800014932 ) ;
#783441 =( GEOMETRIC_REPRESENTATION_CONTEXT ( 3 ) GLOBAL_UNCERTAINTY_ASSIGNED_CONTEXT ( ( #537485 ) ) GLOBAL_UNIT_ASSIGNED_CONTEXT ( ( #479967, #432279, #476052 ) ) REPRESENTATION_CONTEXT ( 'NONE', 'WORKASPACE' ) );
#783442 = CARTESIAN_POINT ( 'NONE',  ( 11.41693018545849903, -10.17999999999999972, -27.36502577388069923 ) ) ;
#783443 = PLANE ( 'NONE',  #251302 ) ;
#783445 = FILL_AREA_STYLE_COLOUR ( '', #112094 ) ;
#783444 = CARTESIAN_POINT ( 'NONE',  ( -12.25522293496969972, 8.679999999999999716, -3.084974226119260088 ) ) ;
#783446 = CARTESIAN_POINT ( 'NONE',  ( -1.974352502131343501, 0.8178035832879312350, -152.0606718749999402 ) ) ;
#783447 = DIRECTION ( 'NONE',  ( -1.000000000000000000, -3.816391647148975608E-17, 3.778560566158721238E-18 ) ) ;
#783449 = ORIENTED_EDGE ( 'NONE', *, *, #771611, .F. ) ;
#783448 = UNCERTAINTY_MEASURE_WITH_UNIT (LENGTH_MEASURE( 1.000000000000000082E-05 ), #704185, 'distance_accuracy_value', 'NONE');
#783450 = CARTESIAN_POINT ( 'NONE',  ( 11.00987308183612079, 8.398865509270127205, -1.931490274109874061 ) ) ;
#783453 =( NAMED_UNIT ( * ) SI_UNIT ( $, .STERADIAN. ) SOLID_ANGLE_UNIT ( ) );
#783452 =( NAMED_UNIT ( * ) PLANE_ANGLE_UNIT ( ) SI_UNIT ( $, .RADIAN. ) );
#783451 = CARTESIAN_POINT ( 'NONE',  ( 8.988441841535667720, 14.47513773213569088, 0.9494517043696212300 ) ) ;
#783454 = CARTESIAN_POINT ( 'NONE',  ( -11.05838842074680350, 8.295890263930681741, -27.29976263044427753 ) ) ;
#783455 = PRESENTATION_LAYER_ASSIGNMENT (  '', '', ( #402655 ) ) ;
#783456 = CARTESIAN_POINT ( 'NONE',  ( 11.31187293496950552, 9.035359386862374720, -27.97021556828983435 ) ) ;
#783457 = CARTESIAN_POINT ( 'NONE',  ( 12.81813149385073913, 7.820867324260668774, -27.51563759376537988 ) ) ;
#783458 = SURFACE_STYLE_USAGE ( .BOTH. , #540690 ) ;
#783459 = DIRECTION ( 'NONE',  ( 1.000000000000000000, 3.816391647148975608E-17, 0.000000000000000000 ) ) ;
#783460 = STYLED_ITEM ( 'NONE', ( #45513 ), #20141 ) ;
#783461 = CARTESIAN_POINT ( 'NONE',  ( -10.24104816051770150, 7.853366586897390533, -2.408723844170699735 ) ) ;
#783463 = CARTESIAN_POINT ( 'NONE',  ( 11.33550981112929712, 8.683529208388291565, -27.35891300564179218 ) ) ;
#783462 = CARTESIAN_POINT ( 'NONE',  ( 12.24364255904350252, -8.963810108927843245, -2.925515918161341489 ) ) ;
#783465 = CIRCLE ( 'NONE', #567544, 1.778000000000000025 ) ;
#783464 = DIRECTION ( 'NONE',  ( -0.000000000000000000, 1.000000000000000000, -0.000000000000000000 ) ) ;
#783466 =( LENGTH_UNIT ( ) NAMED_UNIT ( * ) SI_UNIT ( .MILLI., .METRE. ) );
#783467 = CARTESIAN_POINT ( 'NONE',  ( -11.98427898182240092, -8.683773976021079477, -3.091510944334335154 ) ) ;
#783469 = CARTESIAN_POINT ( 'NONE',  ( -58.90127950000000823, 1.904948974278314999, 0.3650510257216820209 ) ) ;
#783468 = CARTESIAN_POINT ( 'NONE',  ( 6.354869876675485862, 0.02539999999999976651, -9.400121784358919541 ) ) ;
#783470 = CARTESIAN_POINT ( 'NONE',  ( 0.000000000000000000, 3.174999999999989608, 148.5900000000000318 ) ) ;
#783471 = CYLINDRICAL_SURFACE ( 'NONE', #25347, 14.87299999999999578 ) ;
#783472 = PRESENTATION_STYLE_ASSIGNMENT (( #421646 ) ) ;
#783474 = ORIENTED_EDGE ( 'NONE', *, *, #515610, .F. ) ;
#783473 = CARTESIAN_POINT ( 'NONE',  ( 10.37603290796315925, 34.20663997239762466, 27.11354922184290217 ) ) ;
#783475 =( NAMED_UNIT ( * ) PLANE_ANGLE_UNIT ( ) SI_UNIT ( $, .RADIAN. ) );
#783476 = EDGE_LOOP ( 'NONE', ( #379577, #26856, #264174, #695660 ) ) ;
#783477 = VERTEX_POINT ( 'NONE', #777777 ) ;
#783478 = FILL_AREA_STYLE ('',( #731597 ) ) ;
#783481 = ORIENTED_EDGE ( 'NONE', *, *, #763248, .T. ) ;
#783480 = CARTESIAN_POINT ( 'NONE',  ( 7.512651684885204517, 1.047610349164118659E-14, -10.47208957092090031 ) ) ;
#783479 = CARTESIAN_POINT ( 'NONE',  ( -11.30985821887460219, 8.691089432977120666, -3.282516162425614503 ) ) ;
#783482 = CARTESIAN_POINT ( 'NONE',  ( 9.634999999999999787, -2.089999999999789360, -32.07236067977523675 ) ) ;
#783485 = ADVANCED_FACE ( 'NONE', ( #173240 ), #236926, .T. ) ;
#783484 = CARTESIAN_POINT ( 'NONE',  ( -2.186991091819662447, 18.69317625613397382, 45.68026368541180915 ) ) ;
#783483 = CARTESIAN_POINT ( 'NONE',  ( -10.05710626830300036, -7.975535327887910420, -2.234719639004810077 ) ) ;
#783486 = CARTESIAN_POINT ( 'NONE',  ( 11.36980626830280272, -7.978210570499468801, -2.109870414589213539 ) ) ;
#783489 = ORIENTED_EDGE ( 'NONE', *, *, #306484, .T. ) ;
#783488 = EDGE_CURVE ( 'NONE', #50092, #400040, #419875, .T. ) ;
#783487 = CARTESIAN_POINT ( 'NONE',  ( -10.89805767767519917, -8.824464672112085850, -2.965280360995180775 ) ) ;
#783491 = ORIENTED_EDGE ( 'NONE', *, *, #542429, .F. ) ;
#783490 = CIRCLE ( 'NONE', #580075, 0.7879480644733443118 ) ;
#783492 = CARTESIAN_POINT ( 'NONE',  ( 1.690932034576740683, 1.730588644185837133, -6.955900000000000638 ) ) ;
#783493 = DIRECTION ( 'NONE',  ( -0.000000000000000000, -5.741611795691577298E-15, 1.000000000000000000 ) ) ;
#783494 = DIRECTION ( 'NONE',  ( 0.000000000000000000, 0.000000000000000000, 1.000000000000000000 ) ) ;
#783498 = ORIENTED_EDGE ( 'NONE', *, *, #326445, .F. ) ;
#783497 = CARTESIAN_POINT ( 'NONE',  ( -11.12489255904380236, -9.472647369607923196, -27.48223435692518990 ) ) ;
#783496 = CARTESIAN_POINT ( 'NONE',  ( -37.49999999999997868, 24.74999999999998579, 5.999999999999999112 ) ) ;
#783495 = CARTESIAN_POINT ( 'NONE',  ( 11.90542293496939941, -8.679999999999999716, -3.084974226119299612 ) ) ;
#783501 = CARTESIAN_POINT ( 'NONE',  ( 5.134018979346711475, -16.12899999999998357, -13.88616348507775555 ) ) ;
#783500 = SURFACE_STYLE_USAGE ( .BOTH. , #3649 ) ;
#783499 = CARTESIAN_POINT ( 'NONE',  ( 12.20486759413921085, 8.905277552575332933, -3.158563206591883610 ) ) ;
#783502 = CARTESIAN_POINT ( 'NONE',  ( 11.03911466982149925, 8.110619098901260315, -27.34877757655690189 ) ) ;
#783504 = EDGE_LOOP ( 'NONE', ( #92098, #529288, #352483, #331724 ) ) ;
#783503 = CARTESIAN_POINT ( 'NONE',  ( 12.08062293496939965, -8.120000000000000995, -2.115025773880729876 ) ) ;
#783505 = CARTESIAN_POINT ( 'NONE',  ( -13.47411548313288776, 30.24888091608124796, -6.591525907411235785 ) ) ;
#783506 = LINE ( 'NONE', #119295, #318799 ) ;
#783508 = CARTESIAN_POINT ( 'NONE',  ( -13.41901608133897206, 18.30584705448019989, 6.413746547031197842 ) ) ;
#783507 = CARTESIAN_POINT ( 'NONE',  ( 12.33491263895385082, -8.679681121879452732, -3.168322800679652662 ) ) ;
#783510 = VERTEX_POINT ( 'NONE', #73386 ) ;
#783509 = FILL_AREA_STYLE_COLOUR ( '', #288631 ) ;
#783511 = SURFACE_STYLE_USAGE ( .BOTH. , #119302 ) ;
#783512 = CARTESIAN_POINT ( 'NONE',  ( -5.921857528926919301, 0.2540000000000007807, -14.04240732236077527 ) ) ;
#783513 = CARTESIAN_POINT ( 'NONE',  ( -19.03086489037573159, 1.345445216976514757, -92.85000000000000853 ) ) ;
#783514 = ORIENTED_EDGE ( 'NONE', *, *, #479350, .F. ) ;
#783517 = AXIS2_PLACEMENT_3D ( 'NONE', #664176, #652457, #473325 ) ;
#783516 = CARTESIAN_POINT ( 'NONE',  ( 2.017715197975380459, 14.87068594111058673, -0.02540000000000026265 ) ) ;
#783515 = SURFACE_STYLE_USAGE ( .BOTH. , #7594 ) ;
#783518 = ORIENTED_EDGE ( 'NONE', *, *, #114882, .T. ) ;
#783519 = CARTESIAN_POINT ( 'NONE',  ( -58.40127950000000823, 1.383093960465998196, 6.211935080000000831 ) ) ;
#783520 = DIRECTION ( 'NONE',  ( 0.000000000000000000, 0.000000000000000000, 1.000000000000000000 ) ) ;
#783521 = CARTESIAN_POINT ( 'NONE',  ( 14.15965112319292629, 27.16163111234616778, 4.550880617661900551 ) ) ;
#783523 = CARTESIAN_POINT ( 'NONE',  ( 12.02081027965108717, 19.15251006464059813, -8.972190686508350055 ) ) ;
#783522 = CARTESIAN_POINT ( 'NONE',  ( -13.88999389948897800, 26.43542212568921812, 5.662868914796307607 ) ) ;
#783525 = CARTESIAN_POINT ( 'NONE',  ( 8.610000000000139764, -0.8749999999997980504, -27.79999999999999716 ) ) ;
#783524 = CARTESIAN_POINT ( 'NONE',  ( -4.571625967351326203, 14.43608798095023893, 2.440701538074415478 ) ) ;
#783526 = CARTESIAN_POINT ( 'NONE',  ( -90.13672269368959178, 85.91428729999998382, 3.600000001092528379 ) ) ;
#783528 = CARTESIAN_POINT ( 'NONE',  ( 5.829949230935377535, 35.05412879872115184, 13.68275678165903919 ) ) ;
#783527 = CARTESIAN_POINT ( 'NONE',  ( 21.12218278909050539, -18.28925898510514259, -7.834584921268233693 ) ) ;
#783529 = CARTESIAN_POINT ( 'NONE',  ( -11.58468446752646308, 14.45060334265194690, 1.886382238547155366 ) ) ;
#783530 = PRESENTATION_LAYER_ASSIGNMENT (  '', '', ( #707445 ) ) ;
#783532 = MECHANICAL_DESIGN_GEOMETRIC_PRESENTATION_REPRESENTATION (  '', ( #389628 ), #694449 ) ;
#783531 = CARTESIAN_POINT ( 'NONE',  ( 14.34999999999999964, -5.625954870484589421, -4.950513773191680400 ) ) ;
#783533 = SURFACE_STYLE_USAGE ( .BOTH. , #47892 ) ;
#783534 = DIRECTION ( 'NONE',  ( 0.000000000000000000, 0.000000000000000000, -1.000000000000000000 ) ) ;
#783535 = COLOUR_RGB ( '',0.8823529411764705621, 0.8392156862745098200, 0.8196078431372548767 ) ;
#783537 = FACE_OUTER_BOUND ( 'NONE', #78844, .T. ) ;
#783536 = CARTESIAN_POINT ( 'NONE',  ( -13.39846257340921198, 23.59304526494128851, 6.743977449830422799 ) ) ;
#783538 = CYLINDRICAL_SURFACE ( 'NONE', #783739, 2.032000000000000028 ) ;
#783539 = CARTESIAN_POINT ( 'NONE',  ( 1.772852834918469123, 14.53915348866178903, -0.02540000000000022101 ) ) ;
#783540 = ORIENTED_EDGE ( 'NONE', *, *, #27062, .T. ) ;
#783541 = B_SPLINE_CURVE_WITH_KNOTS ( 'NONE', 3,
 ( #495451, #308990, #125894, #73939, #622678, #368565, #384196, #249215, #491534, #77845, #738241, #670693 ),
 .UNSPECIFIED., .F., .F.,
 ( 4, 2, 2, 2, 2, 4 ),
 ( 0.000000000000000000, 0.2500000000001298406, 0.3750000000001527112, 0.4375000000001647016, 0.5000000000001766365, 1.000000000000000000 ),
 .UNSPECIFIED. ) ;
#783542 = CARTESIAN_POINT ( 'NONE',  ( -31.75000000000000000, -29.36874999999999858, -31.75000000000000000 ) ) ;
#783544 = CARTESIAN_POINT ( 'NONE',  ( -12.66335626830299965, 8.120000000000000995, -28.33497422611930361 ) ) ;
#783543 = CARTESIAN_POINT ( 'NONE',  ( -10.64083960163639908, 7.871425591818590028, -27.66504299143949552 ) ) ;
#783545 = CARTESIAN_POINT ( 'NONE',  ( -13.48031115910480615, 18.69832185438083272, 6.283897614808417131 ) ) ;
#783548 = EDGE_CURVE ( 'NONE', #166565, #302271, #184973, .T. ) ;
#783547 = CARTESIAN_POINT ( 'NONE',  ( 12.33425564457999002, 60.86883655000000459, -39.68491607864324777 ) ) ;
#783546 = CARTESIAN_POINT ( 'NONE',  ( -13.12280793228050157, 18.84712151898732913, 7.265804289442142405 ) ) ;
#783549 = CARTESIAN_POINT ( 'NONE',  ( -11.62309448416164415, -10.14694622347000141, -27.14614698427881478 ) ) ;
#783551 = FACE_OUTER_BOUND ( 'NONE', #438447, .T. ) ;
#783550 = CARTESIAN_POINT ( 'NONE',  ( 8.685000000000162146, 2.035000000000197762, -26.73466666666666924 ) ) ;
#783553 =( GEOMETRIC_REPRESENTATION_CONTEXT ( 3 ) GLOBAL_UNCERTAINTY_ASSIGNED_CONTEXT ( ( #60091 ) ) GLOBAL_UNIT_ASSIGNED_CONTEXT ( ( #205162, #570750, #518961 ) ) REPRESENTATION_CONTEXT ( 'NONE', 'WORKASPACE' ) );
#783552 = CARTESIAN_POINT ( 'NONE',  ( 10.95746449439228343, 24.06192236655271088, -10.24372880095446803 ) ) ;
#783554 = B_SPLINE_CURVE_WITH_KNOTS ( 'NONE', 3,
 ( #453218, #19708, #695877, #23621, #330196, #79463, #206780, #691998, #151035, #393691, #564570, #75582, #322391, #497105, #318476, #636132, #139309, #385860, #91297, #334099, #628291, #83425, #449346, #389750, #87384, #135419, #31529, #572414, #378073, #162752, #282225, #643988, #226369 ),
 .UNSPECIFIED., .F., .F.,
 ( 4, 2, 2, 2, 1, 1, 2, 2, 1, 1, 1, 2, 2, 2, 1, 1, 1, 1, 2, 2, 4 ),
 ( 0.000000000000000000, 0.1250000000000486278, 0.1406250000000559830, 0.1562500000000633382, 0.1875000000000780487, 0.2500000000001070255, 0.2812500000001217360, 0.3125000000001364464, 0.3750000000001615930, 0.4375000000001867395, 0.4687500000001995626, 0.4843750000002030043, 0.5000000000002063905, 0.7500000000002460254, 0.8125000000002561285, 0.8437500000002636780, 0.8593750000002646772, 0.8671875000002654543, 0.8710937500002657874, 0.8750000000002662315, 1.000000000000000000 ),
 .UNSPECIFIED. ) ;
#783555 = SURFACE_SIDE_STYLE ('',( #775750 ) ) ;
#783556 = CARTESIAN_POINT ( 'NONE',  ( 14.88722719185678933, 31.01867022425368248, 1.835883546554280876 ) ) ;
#783558 = ORIENTED_EDGE ( 'NONE', *, *, #635107, .F. ) ;
#783557 =( GEOMETRIC_REPRESENTATION_CONTEXT ( 3 ) GLOBAL_UNCERTAINTY_ASSIGNED_CONTEXT ( ( #153028 ) ) GLOBAL_UNIT_ASSIGNED_CONTEXT ( ( #56634, #713134, #533945 ) ) REPRESENTATION_CONTEXT ( 'NONE', 'WORKASPACE' ) );
#783560 = CARTESIAN_POINT ( 'NONE',  ( -18.15209280403898617, 13.81469985127673539, 1.297933535971763863 ) ) ;
#783559 = COLOUR_RGB ( '',0.2549019607843137081, 0.2549019607843137081, 0.2549019607843137081 ) ;
#783563 = COLOUR_RGB ( '',0.7529411764705882248, 0.7529411764705882248, 0.7529411764705882248 ) ;
#783562 = CYLINDRICAL_SURFACE ( 'NONE', #138112, 15.23999999999999844 ) ;
#783561 = DIRECTION ( 'NONE',  ( 0.000000000000000000, 0.000000000000000000, -1.000000000000000000 ) ) ;
#783565 = CARTESIAN_POINT ( 'NONE',  ( -13.24228499852619834, 19.32379575077888489, 6.771119706590591036 ) ) ;
#783564 = DIRECTION ( 'NONE',  ( 0.000000000000000000, 0.000000000000000000, 1.000000000000000000 ) ) ;
#783566 = CARTESIAN_POINT ( 'NONE',  ( -14.46163806378607397, 25.03530237062570407, -3.982591016301531894 ) ) ;
#783567 = ORIENTED_EDGE ( 'NONE', *, *, #530249, .F. ) ;
#783569 = AXIS2_PLACEMENT_3D ( 'NONE', #735146, #114918, #309839 ) ;
#783568 = CARTESIAN_POINT ( 'NONE',  ( 10.57839749097485615, 8.631485338527989271, -28.45595598196736020 ) ) ;
#783571 = DIRECTION ( 'NONE',  ( -0.8660254037844387076, 0.000000000000000000, -0.4999999999999998890 ) ) ;
#783570 = COLOUR_RGB ( '',0.4274509803921568429, 0.4588235294117646856, 0.4941176470588235503 ) ;
#783572 = CARTESIAN_POINT ( 'NONE',  ( 25.40000000000008740, 0.1617999999999897298, 31.74999994400001668 ) ) ;
#783575 = VERTEX_POINT ( 'NONE', #125313 ) ;
#783574 = VERTEX_POINT ( 'NONE', #494885 ) ;
#783573 = COLOUR_RGB ( '',1.000000000000000000, 1.000000000000000000, 1.000000000000000000 ) ;
#783576 = EDGE_CURVE ( 'NONE', #619552, #551584, #200649, .T. ) ;
#783578 = LINE ( 'NONE', #238840, #570185 ) ;
#783577 = CARTESIAN_POINT ( 'NONE',  ( 12.93547175407988803, -8.959999999999974207, -2.923316150746198439 ) ) ;
#783580 = FACE_OUTER_BOUND ( 'NONE', #469943, .T. ) ;
#783579 = CARTESIAN_POINT ( 'NONE',  ( 9.853539601636120082, 8.613569957361862706, -28.46034515370059026 ) ) ;
#783581 = STYLED_ITEM ( 'NONE', ( #248060 ), #23973 ) ;
#783582 = ORIENTED_EDGE ( 'NONE', *, *, #538774, .F. ) ;
#783583 = CARTESIAN_POINT ( 'NONE',  ( 13.21770018289530668, 27.48655829630233072, -7.091979248280070536 ) ) ;
#783586 = AXIS2_PLACEMENT_3D ( 'NONE', #10781, #221354, #344784 ) ;
#783585 = VECTOR ( 'NONE', #717651, 1000.000000000000000 ) ;
#783584 = CARTESIAN_POINT ( 'NONE',  ( -11.37869800315510815, 8.620725238246397026, -1.969206319431622720 ) ) ;
#783589 = FILL_AREA_STYLE ('',( #234931 ) ) ;
#783588 = CARTESIAN_POINT ( 'NONE',  ( 1.846064765696632026, 14.32425761812328346, -2.174137465566397077E-16 ) ) ;
#783587 = DIRECTION ( 'NONE',  ( -0.09477464713503395977, 0.000000000000000000, 0.9954987525157577011 ) ) ;
#783592 = DIRECTION ( 'NONE',  ( -0.000000000000000000, 1.000000000000000000, -0.000000000000000000 ) ) ;
#783591 = CARTESIAN_POINT ( 'NONE',  ( 11.12092647779589427, -8.935236726878468261, -2.787288265082228378 ) ) ;
#783590 = CARTESIAN_POINT ( 'NONE',  ( 7.069375588431834778, 36.34728025098272752, -13.22968608672626623 ) ) ;
#783594 = VECTOR ( 'NONE', #251975, 1000.000000000000114 ) ;
#783593 = CARTESIAN_POINT ( 'NONE',  ( 88.90000000000000568, 12.70000000000000107, 38.09999999999999432 ) ) ;
#783595 = DIRECTION ( 'NONE',  ( 1.000000000000000000, 0.000000000000000000, 0.000000000000000000 ) ) ;
#783597 = COLOUR_RGB ( '',0.2509803921568627416, 0.2509803921568627416, 0.2509803921568627416 ) ;
#783596 = CARTESIAN_POINT ( 'NONE',  ( 11.49180767767500022, 7.840000000000014069, -28.17331615074618156 ) ) ;
#783599 = ORIENTED_EDGE ( 'NONE', *, *, #773091, .F. ) ;
#783598 = CARTESIAN_POINT ( 'NONE',  ( 8.685000000000160369, 1.765000000000199964, -26.60200000000000031 ) ) ;
#783600 = CARTESIAN_POINT ( 'NONE',  ( -14.05481280068666905, 14.80986453059070662, -5.241576930473075713 ) ) ;
#783602 = SURFACE_STYLE_FILL_AREA ( #362170 ) ;
#783601 = CARTESIAN_POINT ( 'NONE',  ( 8.879046046430659089, 4.688420049111307719, 26.82088740913118841 ) ) ;
#783603 = CARTESIAN_POINT ( 'NONE',  ( -139.6999999999999886, 12.70000000000000107, -41.60000000000000142 ) ) ;
#783606 = DIRECTION ( 'NONE',  ( 1.000000000000000000, 3.816391647148975608E-17, -0.000000000000000000 ) ) ;
#783605 = DIRECTION ( 'NONE',  ( -6.938893903907363963E-18, 2.775557561562887961E-17, 1.000000000000000000 ) ) ;
#783604 = CARTESIAN_POINT ( 'NONE',  ( 6.114309362306276974, -0.9257396205809337308, -140.9897019918437024 ) ) ;
#783607 = ORIENTED_EDGE ( 'NONE', *, *, #409700, .F. ) ;
#783608 = AXIS2_PLACEMENT_3D ( 'NONE', #776488, #227781, #406811 ) ;
#783609 = PRESENTATION_STYLE_ASSIGNMENT (( #366061 ) ) ;
#783610 = CARTESIAN_POINT ( 'NONE',  ( 5.625607729296081772, 14.44999999999998685, -6.168138859195973822 ) ) ;
#783612 = ORIENTED_EDGE ( 'NONE', *, *, #666566, .F. ) ;
#783611 = MECHANICAL_DESIGN_GEOMETRIC_PRESENTATION_REPRESENTATION (  '', ( #758634 ), #275665 ) ;
#783614 = CARTESIAN_POINT ( 'NONE',  ( -60.10000000000000142, 9.104598476714535593, -4.769436586290523472 ) ) ;
#783613 =( GEOMETRIC_REPRESENTATION_CONTEXT ( 3 ) GLOBAL_UNCERTAINTY_ASSIGNED_CONTEXT ( ( #233831 ) ) GLOBAL_UNIT_ASSIGNED_CONTEXT ( ( #521395, #44138, #656642 ) ) REPRESENTATION_CONTEXT ( 'NONE', 'WORKASPACE' ) );
#783616 = ORIENTED_EDGE ( 'NONE', *, *, #335061, .F. ) ;
#783615 = AXIS2_PLACEMENT_3D ( 'NONE', #286669, #119203, #358105 ) ;
#783617 = CARTESIAN_POINT ( 'NONE',  ( 9.716198003154810081, 7.854041830516029776, -2.792080454124429956 ) ) ;
#783618 = FILL_AREA_STYLE ('',( #294695 ) ) ;
#783619 = CARTESIAN_POINT ( 'NONE',  ( 9.210000000000148290, 2.960723202212359961, -28.64037175158133763 ) ) ;
#783622 = ORIENTED_EDGE ( 'NONE', *, *, #362693, .F. ) ;
#783621 = UNCERTAINTY_MEASURE_WITH_UNIT (LENGTH_MEASURE( 1.000000000000000082E-05 ), #282639, 'distance_accuracy_value', 'NONE');
#783620 = VECTOR ( 'NONE', #769548, 1000.000000000000000 ) ;
#783623 = COLOUR_RGB ( '',0.7764705882352941346, 0.7568627450980391913, 0.7372549019607843590 ) ;
#783625 = EDGE_CURVE ( 'NONE', #768006, #633429, #737669, .T. ) ;
#783624 = CARTESIAN_POINT ( 'NONE',  ( 11.03042293496950066, 8.679176575165691077, -2.114551300466510408 ) ) ;
#783626 = COLOUR_RGB ( '',1.000000000000000000, 1.000000000000000000, 1.000000000000000000 ) ;
#783627 = PRESENTATION_STYLE_ASSIGNMENT (( #171290 ) ) ;
#783628 = MECHANICAL_DESIGN_GEOMETRIC_PRESENTATION_REPRESENTATION (  '', ( #377310 ), #85261 ) ;
#783629 = EDGE_LOOP ( 'NONE', ( #592369, #160411, #676439, #494458 ) ) ;
#783630 = CYLINDRICAL_SURFACE ( 'NONE', #678626, 0.2249999999999995060 ) ;
#783633 = VERTEX_POINT ( 'NONE', #498805 ) ;
#783632 = CARTESIAN_POINT ( 'NONE',  ( -13.43660000000000565, 13.68240418961999794, 2.978293936720000090 ) ) ;
#783631 = CARTESIAN_POINT ( 'NONE',  ( -2.241338885577094153, 28.49999999999999645, 54.30742945599178739 ) ) ;
#783634 = ORIENTED_EDGE ( 'NONE', *, *, #757644, .T. ) ;
#783635 = DIRECTION ( 'NONE',  ( 2.337902258728851993E-15, -1.000000000000000000, 0.000000000000000000 ) ) ;
#783636 = VECTOR ( 'NONE', #694120, 1000.000000000000000 ) ;
#783637 = AXIS2_PLACEMENT_3D ( 'NONE', #640944, #88252, #629154 ) ;
#783640 = CARTESIAN_POINT ( 'NONE',  ( 10.82438149385079917, -8.507666696464900369, -3.169036500218889607 ) ) ;
#783639 = CARTESIAN_POINT ( 'NONE',  ( 12.74597434434169330, 8.679176575165692853, -2.114551300466509076 ) ) ;
#783638 = CARTESIAN_POINT ( 'NONE',  ( 5.525618538027926796, 14.70813945735813988, 1.601862308103045640 ) ) ;
#783641 = CARTESIAN_POINT ( 'NONE',  ( 5.829281422228414833, 14.44999999999998863, -7.914002445950349518 ) ) ;
#783642 = FILL_AREA_STYLE_COLOUR ( '', #370 ) ;
#783645 = EDGE_CURVE ( 'NONE', #550849, #130317, #507951, .T. ) ;
#783644 = CARTESIAN_POINT ( 'NONE',  ( 4.884494587856195835, -15.16113000873049721, -13.77647763172554285 ) ) ;
#783643 = PRESENTATION_LAYER_ASSIGNMENT (  '', '', ( #504181 ) ) ;
#783646 = B_SPLINE_CURVE_WITH_KNOTS ( 'NONE', 3,
 ( #706188, #41883, #284742, #101520, #280803, #526982, #49787, #53690, #765822, #710094 ),
 .UNSPECIFIED., .F., .F.,
 ( 4, 3, 3, 4 ),
 ( 3.029564307160423859E-17, 2.968123793834219186E-05, 5.936247582846405842E-05, 0.0001163830660973289043 ),
 .UNSPECIFIED. ) ;
#783648 = ORIENTED_EDGE ( 'NONE', *, *, #13294, .F. ) ;
#783647 = ADVANCED_FACE ( 'NONE', ( #320207 ), #92671, .T. ) ;
#783650 = AXIS2_PLACEMENT_3D ( 'NONE', #59741, #366141, #55827 ) ;
#783649 = DIRECTION ( 'NONE',  ( 1.000000000000000000, 0.000000000000000000, 0.000000000000000000 ) ) ;
#783652 = VERTEX_POINT ( 'NONE', #152754 ) ;
#783651 = CARTESIAN_POINT ( 'NONE',  ( -6.423753601005399716, -6.658195607472195299, -33.53048879721868758 ) ) ;
#783655 = FACE_OUTER_BOUND ( 'NONE', #20261, .T. ) ;
#783654 =( NAMED_UNIT ( * ) PLANE_ANGLE_UNIT ( ) SI_UNIT ( $, .RADIAN. ) );
#783653 = CARTESIAN_POINT ( 'NONE',  ( 2.238516901757103827, 14.89983224519442295, -2.888097150406229892E-16 ) ) ;
#783656 = AXIS2_PLACEMENT_3D ( 'NONE', #757064, #502596, #745327 ) ;
#783658 = ORIENTED_EDGE ( 'NONE', *, *, #126983, .T. ) ;
#783657 = CARTESIAN_POINT ( 'NONE',  ( -10.79265934650280023, 7.500000000000000000, -2.600000000000000089 ) ) ;
#783660 = ORIENTED_EDGE ( 'NONE', *, *, #337067, .T. ) ;
#783659 = ORIENTED_EDGE ( 'NONE', *, *, #751418, .F. ) ;
#783661 = CARTESIAN_POINT ( 'NONE',  ( -13.43660000000000565, -14.41231067402999599, -1.549266095244796082 ) ) ;
#783662 = CARTESIAN_POINT ( 'NONE',  ( -2.189836918105390939, -14.22399999999998599, -0.03895683470979432322 ) ) ;
#783663 = VERTEX_POINT ( 'NONE', #637870 ) ;
#783664 = CARTESIAN_POINT ( 'NONE',  ( 7.485019950817629386, 4.554550544266476209, 26.98611118021428723 ) ) ;
#783666 = EDGE_CURVE ( 'NONE', #241597, #739124, #395410, .T. ) ;
#783665 =( NAMED_UNIT ( * ) SI_UNIT ( $, .STERADIAN. ) SOLID_ANGLE_UNIT ( ) );
#783668 = CARTESIAN_POINT ( 'NONE',  ( -59.10127950000003239, -6.198800024047819157, 0.6798814204660255101 ) ) ;
#783667 = CARTESIAN_POINT ( 'NONE',  ( 12.97860426826300007, -10.18535818585469954, -28.34425487625600226 ) ) ;
#783669 = B_SPLINE_CURVE_WITH_KNOTS ( 'NONE', 3,
 ( #79430, #75550, #258715, #87350 ),
 .UNSPECIFIED., .F., .F.,
 ( 4, 4 ),
 ( 0.000000000000000000, 1.000000000000000000 ),
 .UNSPECIFIED. ) ;
#783671 = CARTESIAN_POINT ( 'NONE',  ( -4.170255877076361806, 14.45599308888528078, 1.680556133894344661 ) ) ;
#783670 = VECTOR ( 'NONE', #407719, 1000.000000000000000 ) ;
#783673 = DIRECTION ( 'NONE',  ( -0.7448404207863351667, 0.000000000000000000, 0.6672426451920134838 ) ) ;
#783672 = CARTESIAN_POINT ( 'NONE',  ( -2.082510193861358605, 16.51713588519908527, 15.59436535168545213 ) ) ;
#783675 = CARTESIAN_POINT ( 'NONE',  ( -2.335380640829661125, 16.95260910165093549, 15.54120399914916284 ) ) ;
#783674 = CARTESIAN_POINT ( 'NONE',  ( 11.58478960163609806, -9.900000000000000355, -28.41000000000000014 ) ) ;
#783677 = CARTESIAN_POINT ( 'NONE',  ( -11.52076827038800744, -9.749628521789707847, -28.40705331622935859 ) ) ;
#783676 = STYLED_ITEM ( 'NONE', ( #35080 ), #479447 ) ;
#783678 = DIRECTION ( 'NONE',  ( -0.000000000000000000, -0.000000000000000000, 1.000000000000000000 ) ) ;
#783679 = FILL_AREA_STYLE_COLOUR ( '', #55777 ) ;
#783680 = CARTESIAN_POINT ( 'NONE',  ( -11.18494800315510318, 8.400000000000027001, -28.51829656459083395 ) ) ;
#783682 = CARTESIAN_POINT ( 'NONE',  ( -12.40000000000000036, 8.044913411023649985, -27.41697169338604922 ) ) ;
#783681 =( GEOMETRIC_REPRESENTATION_CONTEXT ( 3 ) GLOBAL_UNCERTAINTY_ASSIGNED_CONTEXT ( ( #441230 ) ) GLOBAL_UNIT_ASSIGNED_CONTEXT ( ( #662853, #253107, #547223 ) ) REPRESENTATION_CONTEXT ( 'NONE', 'WORKASPACE' ) );
#783684 = ADVANCED_FACE ( 'NONE', ( #581966 ), #92998, .T. ) ;
#783683 = CARTESIAN_POINT ( 'NONE',  ( 11.18617049740657876, 9.042420845735499313, -28.22653678354295437 ) ) ;
#783685 = PLANE ( 'NONE',  #717944 ) ;
#783686 = CARTESIAN_POINT ( 'NONE',  ( 12.28865707186374934, 18.80095561489723721, 8.602260228345045334 ) ) ;
#783688 = PLANE ( 'NONE',  #361961 ) ;
#783687 = CARTESIAN_POINT ( 'NONE',  ( -0.4000000000000036304, 11.49999999999999645, -5.999999999999996447 ) ) ;
#783690 = CARTESIAN_POINT ( 'NONE',  ( 5.344543831864927874, 3.143250589960938868, -6.956000000000000405 ) ) ;
#783689 = DIRECTION ( 'NONE',  ( 0.000000000000000000, 0.000000000000000000, 1.000000000000000000 ) ) ;
#783691 = DIRECTION ( 'NONE',  ( -0.000000000000000000, -1.000000000000000000, -0.000000000000000000 ) ) ;
#783693 = CARTESIAN_POINT ( 'NONE',  ( 8.835000000000160725, 2.685000000000199893, -27.00000000000000000 ) ) ;
#783692 = CARTESIAN_POINT ( 'NONE',  ( 9.304754271561076706, 34.44346340111570726, 27.80660814121353042 ) ) ;
#783694 = CARTESIAN_POINT ( 'NONE',  ( -0.9388354430379804993, 19.04999999999999716, -10.66800000000000459 ) ) ;
#783695 = CARTESIAN_POINT ( 'NONE',  ( 7.735824801108396542, 0.02540000000000000244, 11.62298193005960023 ) ) ;
#783696 = PRESENTATION_LAYER_ASSIGNMENT (  '', '', ( #326862 ) ) ;
#783698 =( NAMED_UNIT ( * ) PLANE_ANGLE_UNIT ( ) SI_UNIT ( $, .RADIAN. ) );
#783697 = DIRECTION ( 'NONE',  ( 0.000000000000000000, -1.000000000000000000, 0.000000000000000000 ) ) ;
#783699 = CARTESIAN_POINT ( 'NONE',  ( 11.15402878936656350, -10.20677059452919799, -28.34118195885654146 ) ) ;
#783701 = CARTESIAN_POINT ( 'NONE',  ( -58.85128464586006913, 2.753129317490269123, -0.4487011698582689667 ) ) ;
#783700 = CARTESIAN_POINT ( 'NONE',  ( -10.37179683884829906, 30.58335424838318062, 10.83631996268365683 ) ) ;
#783703 = CARTESIAN_POINT ( 'NONE',  ( 9.832864669821478998, 8.839325637584179773, -2.976773417114539910 ) ) ;
#783702 = CARTESIAN_POINT ( 'NONE',  ( -12.83103903130578338, 29.83154141613922050, 7.521340730023299948 ) ) ;
#783705 = EDGE_CURVE ( 'NONE', #397748, #753847, #115436, .T. ) ;
#783704 = CARTESIAN_POINT ( 'NONE',  ( 1.804609307652623507, 14.96096142748947244, -0.02540000000000024530 ) ) ;
#783706 = CARTESIAN_POINT ( 'NONE',  ( -12.15614255904378993, 8.681905054463921800, -2.111726122757979329 ) ) ;
#783707 = DIRECTION ( 'NONE',  ( -0.8844331831779994602, 0.000000000000000000, 0.4666668452907612452 ) ) ;
#783708 = CARTESIAN_POINT ( 'NONE',  ( 8.661825800712168899, 4.654949184163531761, 27.47112263748459782 ) ) ;
#783709 = EDGE_CURVE ( 'NONE', #292702, #365550, #518407, .T. ) ;
#783710 = CARTESIAN_POINT ( 'NONE',  ( 10.15362308183610374, -8.179204040819199051, -3.230995788487021958 ) ) ;
#783712 = ORIENTED_EDGE ( 'NONE', *, *, #481089, .F. ) ;
#783711 = CARTESIAN_POINT ( 'NONE',  ( 11.63216143743524000, 8.083661373204000355, -3.150068267365105257 ) ) ;
#783713 = ORIENTED_EDGE ( 'NONE', *, *, #199013, .T. ) ;
#783714 = CARTESIAN_POINT ( 'NONE',  ( -13.32589051557211768, 18.68323719806969763, 6.605057619654758128 ) ) ;
#783715 = CARTESIAN_POINT ( 'NONE',  ( -14.96993065147832525, 13.51528172468353262, -0.9493030548405391178 ) ) ;
#783717 = ORIENTED_EDGE ( 'NONE', *, *, #308679, .F. ) ;
#783716 = VERTEX_POINT ( 'NONE', #276110 ) ;
#783718 = CARTESIAN_POINT ( 'NONE',  ( 9.100000000000015632, -0.001000000000001000089, 25.50000000000004974 ) ) ;
#783720 = CARTESIAN_POINT ( 'NONE',  ( -14.38499204842817569, 18.31615453909956059, 3.778652957452146577 ) ) ;
#783719 = CARTESIAN_POINT ( 'NONE',  ( -11.02000626830299623, 7.978210570499514098, -27.35987041458921709 ) ) ;
#783722 = CARTESIAN_POINT ( 'NONE',  ( 10.91108018545849845, -7.975535327887889103, -2.965280360995200315 ) ) ;
#783721 =( GEOMETRIC_REPRESENTATION_CONTEXT ( 3 ) GLOBAL_UNCERTAINTY_ASSIGNED_CONTEXT ( ( #199878 ) ) GLOBAL_UNIT_ASSIGNED_CONTEXT ( ( #593386, #470175, #299288 ) ) REPRESENTATION_CONTEXT ( 'NONE', 'WORKASPACE' ) );
#783723 = CARTESIAN_POINT ( 'NONE',  ( -12.02208960163640050, -10.46000000000000085, -27.85000000000000142 ) ) ;
#783724 = CARTESIAN_POINT ( 'NONE',  ( -9.583706574675321832, 18.91300000000000026, 0.1497868100649369649 ) ) ;
#783725 = CARTESIAN_POINT ( 'NONE',  ( -11.75938960163640701, -9.899999999999961275, -27.20336769850759495 ) ) ;
#783727 = DIRECTION ( 'NONE',  ( 5.536293934372442818E-17, -0.9996573249755572599, -0.02617694830787311439 ) ) ;
#783726 = CARTESIAN_POINT ( 'NONE',  ( -12.43433486416782152, 8.640435465278855531, -27.32335392062853430 ) ) ;
#783731 = ORIENTED_EDGE ( 'NONE', *, *, #105947, .F. ) ;
#783730 = EDGE_CURVE ( 'NONE', #782692, #342750, #422272, .T. ) ;
#783729 = CARTESIAN_POINT ( 'NONE',  ( 12.02168960163609945, 8.959999999999999076, -27.85000000000000142 ) ) ;
#783728 = B_SPLINE_CURVE_WITH_KNOTS ( 'NONE', 3,
 ( #470366, #713145, #168243, #187832 ),
 .UNSPECIFIED., .F., .F.,
 ( 4, 4 ),
 ( 0.000000000000000000, 1.000000000000000000 ),
 .UNSPECIFIED. ) ;
#783732 = CARTESIAN_POINT ( 'NONE',  ( -9.911472934969699722, 7.764640613137676617, -27.97021556828983435 ) ) ;
#783734 = ORIENTED_EDGE ( 'NONE', *, *, #432106, .F. ) ;
#783733 = CARTESIAN_POINT ( 'NONE',  ( 11.81264101100830111, -10.45999999999999552, -27.85000000000002984 ) ) ;
#783735 = CARTESIAN_POINT ( 'NONE',  ( -2.287758932417812030, 35.46445723233367886, -14.82451210403929309 ) ) ;
#783736 = ORIENTED_EDGE ( 'NONE', *, *, #116884, .T. ) ;
#783738 = EDGE_CURVE ( 'NONE', #465035, #314178, #144929, .T. ) ;
#783737 = CARTESIAN_POINT ( 'NONE',  ( -11.48134314446289928, -9.332941583223437476, -28.17739132957220249 ) ) ;
#783739 = AXIS2_PLACEMENT_3D ( 'NONE', #79157, #34158, #624053 ) ;
#783740 = LINE ( 'NONE', #362308, #392385 ) ;
#783741 = ORIENTED_EDGE ( 'NONE', *, *, #546651, .T. ) ;
#783742 = B_SPLINE_CURVE_WITH_KNOTS ( 'NONE', 3,
 ( #730653, #39977, #398219, #767863 ),
 .UNSPECIFIED., .F., .F.,
 ( 4, 4 ),
 ( 0.000000000000000000, 1.000000000000000000 ),
 .UNSPECIFIED. ) ;
#783743 = CARTESIAN_POINT ( 'NONE',  ( 13.15000000000000213, 6.947325453105018589, -26.08721891316653796 ) ) ;
#783745 = CARTESIAN_POINT ( 'NONE',  ( 12.86057466896503243, 25.97078113307867042, -7.470731763088077848 ) ) ;
#783744 = SURFACE_SIDE_STYLE ('',( #7807 ) ) ;
#783746 = CARTESIAN_POINT ( 'NONE',  ( -1.944254216778470656, 22.50161122411171988, 45.15947097039707359 ) ) ;
#783747 = CARTESIAN_POINT ( 'NONE',  ( 13.57177517134667255, -9.767740171615669098, -27.59384244221217486 ) ) ;
#783748 = DIRECTION ( 'NONE',  ( -0.000000000000000000, 1.000000000000000000, -0.000000000000000000 ) ) ;
#783750 = EDGE_CURVE ( 'NONE', #351000, #779469, #522310, .T. ) ;
#783749 = ORIENTED_EDGE ( 'NONE', *, *, #455279, .F. ) ;
#783751 = UNCERTAINTY_MEASURE_WITH_UNIT (LENGTH_MEASURE( 1.000000000000000082E-05 ), #401570, 'distance_accuracy_value', 'NONE');
#783754 = CARTESIAN_POINT ( 'NONE',  ( -58.53027950000004154, 0.9972425559521770344, -0.1499993399999747234 ) ) ;
#783753 = FILL_AREA_STYLE_COLOUR ( '', #376875 ) ;
#783752 = CARTESIAN_POINT ( 'NONE',  ( 10.57677812660269900, -10.58461026350689949, -27.26084688402809775 ) ) ;
#783755 = CARTESIAN_POINT ( 'NONE',  ( 14.90126287648202918, 13.59105311714236031, 1.718371140324630009 ) ) ;
#783756 = CARTESIAN_POINT ( 'NONE',  ( -11.13134314446290674, 8.967058416776554353, -28.17739132957220249 ) ) ;
#783757 = FILL_AREA_STYLE ('',( #115639 ) ) ;
#783758 = CARTESIAN_POINT ( 'NONE',  ( 14.23135793762161505, 13.30343612716618651, 4.321409726717935662 ) ) ;
#783759 = DIRECTION ( 'NONE',  ( -2.044391222244498111E-16, 1.000000000000000000, 0.000000000000000000 ) ) ;
#783762 = ORIENTED_EDGE ( 'NONE', *, *, #209038, .T. ) ;
#783761 = CARTESIAN_POINT ( 'NONE',  ( 5.509576530714109133, 14.71351688712236694, 1.396506550429274407 ) ) ;
#783760 = CARTESIAN_POINT ( 'NONE',  ( 2.237581918433813488, 35.86521771979329998, -14.83216918368541926 ) ) ;
#783763 = PRESENTATION_LAYER_ASSIGNMENT (  '', '', ( #288301 ) ) ;
#783764 = CARTESIAN_POINT ( 'NONE',  ( 12.62594564849096024, -8.683773976022358454, -3.091510944336600453 ) ) ;
#783765 =( GEOMETRIC_REPRESENTATION_CONTEXT ( 3 ) GLOBAL_UNCERTAINTY_ASSIGNED_CONTEXT ( ( #466987 ) ) GLOBAL_UNIT_ASSIGNED_CONTEXT ( ( #786708, #480443, #118613 ) ) REPRESENTATION_CONTEXT ( 'NONE', 'WORKASPACE' ) );
#783766 = CARTESIAN_POINT ( 'NONE',  ( 13.55599489308417560, 26.41983984411560726, -6.118916126213288287 ) ) ;
#783767 = EDGE_CURVE ( 'NONE', #728392, #688556, #458835, .T. ) ;
#783768 = CARTESIAN_POINT ( 'NONE',  ( 11.69949478027087153, 29.95730124234601988, 9.387323817371287404 ) ) ;
#783769 = CARTESIAN_POINT ( 'NONE',  ( 0.9731924839091211643, -14.22399999999998599, -5.444983870629677369 ) ) ;
#783770 = CARTESIAN_POINT ( 'NONE',  ( 13.20857864402628579, 9.994095903396063463, -26.02172384439715458 ) ) ;
#783771 = VERTEX_POINT ( 'NONE', #220251 ) ;
#783772 = CARTESIAN_POINT ( 'NONE',  ( -3.152990026385534161, 14.68601316630140197, 2.446831273517267924 ) ) ;
#783775 = CARTESIAN_POINT ( 'NONE',  ( 10.41604816051740023, -8.946633413102579979, -2.791276155829280015 ) ) ;
#783774 = CARTESIAN_POINT ( 'NONE',  ( 11.50985426826299829, -9.047517864288542100, -2.477483941147630819 ) ) ;
#783773 = CARTESIAN_POINT ( 'NONE',  ( -11.21239255904379917, -7.975340813944105989, -3.093464312391478455 ) ) ;
#783778 = CARTESIAN_POINT ( 'NONE',  ( 5.867348117371073535, 0.02540000000000000244, 11.40553335572686677 ) ) ;
#783777 = CARTESIAN_POINT ( 'NONE',  ( -7.385291139240510283, 19.05000000000000071, -10.61655696202531907 ) ) ;
#783776 = CARTESIAN_POINT ( 'NONE',  ( 8.285085392061910525, 2.685000000000199893, -27.57000613297755010 ) ) ;
#783779 = ORIENTED_EDGE ( 'NONE', *, *, #651269, .F. ) ;
#783780 = CARTESIAN_POINT ( 'NONE',  ( -8.539491176527100436, 18.05025234944271162, 27.60936451051553675 ) ) ;
#783781 = COLOUR_RGB ( '',0.7529411764705882248, 0.7529411764705882248, 0.7529411764705882248 ) ;
#783782 = CARTESIAN_POINT ( 'NONE',  ( 6.467498113777089053, 19.60780012936089989, 26.59595305606342208 ) ) ;
#783783 = ADVANCED_FACE ( 'NONE', ( #705413 ), #403228, .F. ) ;
#783784 = CARTESIAN_POINT ( 'NONE',  ( -9.006355095363590024, -15.30985000000000262, 9.174761141999020708 ) ) ;
#783785 = CARTESIAN_POINT ( 'NONE',  ( 12.14797175407990437, -10.18000000000000327, -27.36502577388068502 ) ) ;
#783786 = ADVANCED_FACE ( 'NONE', ( #224147 ), #608432, .F. ) ;
#783787 = CARTESIAN_POINT ( 'NONE',  ( -12.14513138818482219, -9.764028747145134801, -27.29748252585672574 ) ) ;
#783788 = CARTESIAN_POINT ( 'NONE',  ( 4.957907331840469389, 14.45459523899234888, 1.733937867633501551 ) ) ;
#783791 = EDGE_LOOP ( 'NONE', ( #562283, #760383, #261541, #188497 ) ) ;
#783790 = EDGE_CURVE ( 'NONE', #696918, #205241, #310461, .T. ) ;
#783789 = CARTESIAN_POINT ( 'NONE',  ( 27.86024074861324706, -2.109674200136764544, -7.041462795183552892 ) ) ;
#783793 = DIRECTION ( 'NONE',  ( 0.000000000000000000, 0.000000000000000000, 1.000000000000000000 ) ) ;
#783792 = DIRECTION ( 'NONE',  ( -1.000000000000000000, 0.000000000000000000, 0.000000000000000000 ) ) ;
#783794 = CARTESIAN_POINT ( 'NONE',  ( 7.633441362672721553, 14.44989999999999775, -14.57894583677093436 ) ) ;
#783795 = UNCERTAINTY_MEASURE_WITH_UNIT (LENGTH_MEASURE( 1.000000000000000082E-05 ), #329899, 'distance_accuracy_value', 'NONE');
#783797 = CARTESIAN_POINT ( 'NONE',  ( 11.37000626830280581, 8.821789429500528357, -27.35987041458921709 ) ) ;
#783796 = CARTESIAN_POINT ( 'NONE',  ( -13.61838191442520518, 20.28275930179490061, -6.288138501079021836 ) ) ;
#783799 = CARTESIAN_POINT ( 'NONE',  ( -19.03086489037430340, -1.416177131715233184, -97.61250000000001137 ) ) ;
#783798 = CARTESIAN_POINT ( 'NONE',  ( 13.55000000000000071, 8.882837659356034976, -3.425309885839078472 ) ) ;
#783800 = FILL_AREA_STYLE_COLOUR ( '', #740212 ) ;
#783801 = CARTESIAN_POINT ( 'NONE',  ( 12.60027576483145495, 31.77539999999997278, -8.138369041165493201 ) ) ;
#783802 = CARTESIAN_POINT ( 'NONE',  ( -11.74415923207789447, -10.05005154776141651, -27.28999999999998494 ) ) ;
#783803 = CARTESIAN_POINT ( 'NONE',  ( -14.71217818755214601, 13.90282211507444821, -2.181270731335564150 ) ) ;
#783804 = CARTESIAN_POINT ( 'NONE',  ( 13.15000000000000036, 9.852674546895149987, -26.62794593475020122 ) ) ;
#783808 = CARTESIAN_POINT ( 'NONE',  ( -3.863896132820248575, 18.91300000000001091, -0.5044604792980010854 ) ) ;
#783807 = CARTESIAN_POINT ( 'NONE',  ( -10.61901351879210154, -8.928574408181429334, -2.415042991439490194 ) ) ;
#783806 = FILL_AREA_STYLE ('',( #716331 ) ) ;
#783805 = CARTESIAN_POINT ( 'NONE',  ( -13.67441688052753257, 18.34477169565738919, 6.165360199784216455 ) ) ;
#783809 = CARTESIAN_POINT ( 'NONE',  ( -11.16603960163639897, 8.928574408181450650, -28.03495700856050021 ) ) ;
#783812 = CARTESIAN_POINT ( 'NONE',  ( 7.576753262685258505, 35.39709494380869614, 12.94576417942861468 ) ) ;
#783811 = CIRCLE ( 'NONE', #542332, 0.3583333333332955895 ) ;
#783810 = FILL_AREA_STYLE ('',( #418112 ) ) ;
#783814 = VECTOR ( 'NONE', #266140, 1000.000000000000000 ) ;
#783813 = SURFACE_STYLE_FILL_AREA ( #107792 ) ;
#783815 = CARTESIAN_POINT ( 'NONE',  ( 7.451740428540594152, 7.074999999999999289, -25.75000000000000000 ) ) ;
#783816 = CARTESIAN_POINT ( 'NONE',  ( 11.04877293496940105, -8.295890263930639108, -2.049762630444309952 ) ) ;
#783817 = FACE_OUTER_BOUND ( 'NONE', #659817, .T. ) ;
#783819 = EDGE_CURVE ( 'NONE', #671184, #312487, #668218, .T. ) ;
#783818 = CARTESIAN_POINT ( 'NONE',  ( 13.38847070851880083, 8.400000000000000355, -2.600000000000000089 ) ) ;
#783820 = FACE_OUTER_BOUND ( 'NONE', #350356, .T. ) ;
#783821 = PRESENTATION_STYLE_ASSIGNMENT (( #541052 ) ) ;
#783823 = DIRECTION ( 'NONE',  ( 1.000000000000000000, 1.232595164407830946E-32, 9.106159978880879860E-17 ) ) ;
#783822 = CARTESIAN_POINT ( 'NONE',  ( -11.71116696622347675, -8.767136594095415347, -3.259434186346813700 ) ) ;
#783825 = CARTESIAN_POINT ( 'NONE',  ( -11.94193018545869833, -10.17999999999999972, -28.33497422611930361 ) ) ;
#783824 = CARTESIAN_POINT ( 'NONE',  ( 11.95434463164672323, 2.794000000000000039, -9.452578718414308412 ) ) ;
#783826 =( NAMED_UNIT ( * ) SI_UNIT ( $, .STERADIAN. ) SOLID_ANGLE_UNIT ( ) );
#783827 = CARTESIAN_POINT ( 'NONE',  ( -12.28478960163639933, 8.400000000000027001, -28.49663230149241144 ) ) ;
#783828 = AXIS2_PLACEMENT_3D ( 'NONE', #141579, #495425, #133737 ) ;
#783829 = DIRECTION ( 'NONE',  ( 0.000000000000000000, 0.000000000000000000, 1.000000000000000000 ) ) ;
#783830 = CARTESIAN_POINT ( 'NONE',  ( 10.26226276297374618, 34.21038347982693750, 27.54197261720578638 ) ) ;
#783831 = CARTESIAN_POINT ( 'NONE',  ( 12.16232327416222070, 8.113572965253611713, -2.105832442499110169 ) ) ;
#783832 = ORIENTED_EDGE ( 'NONE', *, *, #557161, .T. ) ;
#783833 = CARTESIAN_POINT ( 'NONE',  ( -10.97168960163640072, -10.46000000000000085, -27.85000000000000142 ) ) ;
#783834 = VERTEX_POINT ( 'NONE', #470504 ) ;
#783835 = FILL_AREA_STYLE ('',( #485328 ) ) ;
#783836 = ORIENTED_EDGE ( 'NONE', *, *, #108044, .F. ) ;
#783838 =( NAMED_UNIT ( * ) PLANE_ANGLE_UNIT ( ) SI_UNIT ( $, .RADIAN. ) );
#783837 = CARTESIAN_POINT ( 'NONE',  ( -12.69252293496968953, -8.959999999999997300, -2.923316150746189557 ) ) ;
#783839 = EDGE_CURVE ( 'NONE', #703313, #664142, #261784, .T. ) ;
#783840 = COLOUR_RGB ( '',1.000000000000000000, 1.000000000000000000, 1.000000000000000000 ) ;
#783842 = CARTESIAN_POINT ( 'NONE',  ( 4.959158056162781492, 4.587276201247062701, 26.84625042072061518 ) ) ;
#783841 = CARTESIAN_POINT ( 'NONE',  ( 14.33681013481818134, 29.33986700860030439, 3.957527724415971448 ) ) ;
#783843 = CARTESIAN_POINT ( 'NONE',  ( -12.68693299860897916, 18.88242127667029635, -7.761969778360355399 ) ) ;
#783845 = DIRECTION ( 'NONE',  ( 1.000000000000000000, 0.000000000000000000, 0.000000000000000000 ) ) ;
#783844 = CARTESIAN_POINT ( 'NONE',  ( 4.317999999999814875, 51.08983655000000113, -50.29200000000017212 ) ) ;
#783848 = ORIENTED_EDGE ( 'NONE', *, *, #258707, .F. ) ;
#783847 = ORIENTED_EDGE ( 'NONE', *, *, #375377, .F. ) ;
#783846 = CARTESIAN_POINT ( 'NONE',  ( 5.266292336537763852, 35.60071153481873552, 14.04514738376210836 ) ) ;
#783849 = STYLED_ITEM ( 'NONE', ( #67292 ), #218968 ) ;
#783850 = CARTESIAN_POINT ( 'NONE',  ( 1.623434512390113937, 14.04196049331522822, -0.02540000000000017938 ) ) ;
#783852 = VERTEX_POINT ( 'NONE', #653593 ) ;
#783851 = LINE ( 'NONE', #716378, #178826 ) ;
#783856 = EDGE_CURVE ( 'NONE', #26268, #215056, #429660, .T. ) ;
#783855 = PLANE ( 'NONE',  #469479 ) ;
#783854 = DIRECTION ( 'NONE',  ( -0.000000000000000000, -0.000000000000000000, -1.000000000000000000 ) ) ;
#783853 = CARTESIAN_POINT ( 'NONE',  ( 11.35869147078769892, -9.419533336365940812, -28.26347383626789878 ) ) ;
#783859 = ORIENTED_EDGE ( 'NONE', *, *, #760022, .F. ) ;
#783858 = FACE_OUTER_BOUND ( 'NONE', #340194, .T. ) ;
#783857 = CARTESIAN_POINT ( 'NONE',  ( -63.50000000000000000, 0.9473000000000015852, 142.2526999999999759 ) ) ;
#783860 = ORIENTED_EDGE ( 'NONE', *, *, #150166, .F. ) ;
#783861 = ORIENTED_EDGE ( 'NONE', *, *, #652791, .T. ) ;
#783862 = EDGE_CURVE ( 'NONE', #52234, #14967, #668640, .T. ) ;
#783863 = ORIENTED_EDGE ( 'NONE', *, *, #248855, .F. ) ;
#783864 = CARTESIAN_POINT ( 'NONE',  ( 11.03911466982149925, -8.689380901098749277, -2.098777576556889901 ) ) ;
#783865 = CARTESIAN_POINT ( 'NONE',  ( -14.87270363879679813, 26.62206722064156850, 0.09436882892549224022 ) ) ;
#783866 = CARTESIAN_POINT ( 'NONE',  ( -1.600134121687776245, 19.13856644801411733, 15.46563022900234152 ) ) ;
#783867 = AXIS2_PLACEMENT_3D ( 'NONE', #665699, #120801, #13050 ) ;
#783868 = B_SPLINE_CURVE_WITH_KNOTS ( 'NONE', 3,
 ( #15969, #386030, #501215, #199132, #441723, #684311 ),
 .UNSPECIFIED., .F., .F.,
 ( 4, 2, 4 ),
 ( 0.5000000000000000000, 0.6250000000000000000, 0.7500000000000000000 ),
 .UNSPECIFIED. ) ;
#783869 = CARTESIAN_POINT ( 'NONE',  ( -10.88131968636770530, 18.46318643507822088, -10.32463429486618622 ) ) ;
#783872 =( GEOMETRIC_REPRESENTATION_CONTEXT ( 3 ) GLOBAL_UNCERTAINTY_ASSIGNED_CONTEXT ( ( #391612 ) ) GLOBAL_UNIT_ASSIGNED_CONTEXT ( ( #424374, #114157, #225739 ) ) REPRESENTATION_CONTEXT ( 'NONE', 'WORKASPACE' ) );
#783871 = CARTESIAN_POINT ( 'NONE',  ( -8.453219208764648940, 17.36807978883803472, 27.38157953452300575 ) ) ;
#783870 = CARTESIAN_POINT ( 'NONE',  ( 11.87027093492969954, -8.970716371709389847, -2.600000000000000089 ) ) ;
#783873 = CARTESIAN_POINT ( 'NONE',  ( -1.800091700800000138, 0.000000000000000000, 13.85352993575999925 ) ) ;
#783874 = CARTESIAN_POINT ( 'NONE',  ( 5.761549168449322522, 0.000000000000000000, 11.37650084983689602 ) ) ;
#783875 = PRESENTATION_STYLE_ASSIGNMENT (( #739883 ) ) ;
#783876 = ORIENTED_EDGE ( 'NONE', *, *, #455673, .T. ) ;
#783877 = CARTESIAN_POINT ( 'NONE',  ( -13.46200000000000507, 14.34915357290866211, -1.222030137896916280 ) ) ;
#783879 = FACE_BOUND ( 'NONE', #472350, .T. ) ;
#783878 = PRESENTATION_STYLE_ASSIGNMENT (( #585140 ) ) ;
#783880 = CARTESIAN_POINT ( 'NONE',  ( 23.87727913505005617, -14.50928011494910841, -6.391865535017410060 ) ) ;
#783881 = CARTESIAN_POINT ( 'NONE',  ( 12.21761231515650081, 7.832452047956659946, -27.85000000000000142 ) ) ;
#783882 =( NAMED_UNIT ( * ) SI_UNIT ( $, .STERADIAN. ) SOLID_ANGLE_UNIT ( ) );
#783883 = ORIENTED_EDGE ( 'NONE', *, *, #85855, .T. ) ;
#783886 = CARTESIAN_POINT ( 'NONE',  ( 7.985000000000132658, -3.634999999999790177, -30.84999999999999787 ) ) ;
#783885 = CARTESIAN_POINT ( 'NONE',  ( -11.21844479326960098, -8.567916433396939979, -1.712533562125489794 ) ) ;
#783884 =( NAMED_UNIT ( * ) PLANE_ANGLE_UNIT ( ) SI_UNIT ( $, .RADIAN. ) );
#783888 = EDGE_CURVE ( 'NONE', #155591, #101244, #564230, .T. ) ;
#783887 = CARTESIAN_POINT ( 'NONE',  ( -10.06597323919899978, 8.946808443694470370, -28.04133740195500124 ) ) ;
#783889 = CIRCLE ( 'NONE', #263422, 6.750000000000041744 ) ;
#783890 = CARTESIAN_POINT ( 'NONE',  ( -11.62157573650368292, -8.978755683687246858, -2.609968435779806750 ) ) ;
#783891 = VECTOR ( 'NONE', #612519, 1000.000000000000000 ) ;
#783892 = CARTESIAN_POINT ( 'NONE',  ( 9.929059225710204828, 9.039886701205556818, -2.719947744980491411 ) ) ;
#783893 = DIRECTION ( 'NONE',  ( 0.000000000000000000, 0.8632536885871846533, -0.5047703132520967584 ) ) ;
#783894 = ORIENTED_EDGE ( 'NONE', *, *, #621809, .T. ) ;
#783896 = CARTESIAN_POINT ( 'NONE',  ( -10.75152093492990346, -8.182343087193428843, -1.977975050695683246 ) ) ;
#783895 = CARTESIAN_POINT ( 'NONE',  ( -13.81122705056439948, 6.424843941132640346, -27.85000000000000142 ) ) ;
#783898 = CARTESIAN_POINT ( 'NONE',  ( -101.8272076166722115, 5.431417663395357032, 152.3999999999999488 ) ) ;
#783897 = DIRECTION ( 'NONE',  ( -1.000000000000000000, 0.000000000000000000, 2.227757948682340100E-15 ) ) ;
#783901 = CARTESIAN_POINT ( 'NONE',  ( 7.789676621835442738, 18.92299999999999116, 0.6433243275316475884 ) ) ;
#783900 = PRESENTATION_LAYER_ASSIGNMENT (  '', '', ( #34376 ) ) ;
#783899 = CARTESIAN_POINT ( 'NONE',  ( 12.39999999999986002, -9.544913411023609129, -27.41697169338599949 ) ) ;
#783902 = COLOUR_RGB ( '',0.8392156862745098200, 0.8392156862745098200, 0.8392156862745098200 ) ;
#783904 = VERTEX_POINT ( 'NONE', #445248 ) ;
#783903 = B_SPLINE_CURVE_WITH_KNOTS ( 'NONE', 1,
 ( #595282, #50554 ),
 .UNSPECIFIED., .F., .F.,
 ( 2, 2 ),
 ( 0.000000000000000000, 1.000000000000000000 ),
 .UNSPECIFIED. ) ;
#783905 = CARTESIAN_POINT ( 'NONE',  ( 2.082800000000025964, 4.090405465200673757E-14, -145.9587187500000027 ) ) ;
#783906 = CARTESIAN_POINT ( 'NONE',  ( -14.85128097875127828, 27.16640097284085797, -0.8034877812128280450 ) ) ;
#783907 = CARTESIAN_POINT ( 'NONE',  ( 21.41973408715288585, 21.80630275572658050, 27.48791437854369235 ) ) ;
#783908 = CARTESIAN_POINT ( 'NONE',  ( -13.15772865623294408, 23.15113345806022593, 6.933996616196102636 ) ) ;
#783909 = CARTESIAN_POINT ( 'NONE',  ( 0.03205002888215672391, 0.02540000000000000244, -0.002985079362964184607 ) ) ;
#783912 = ORIENTED_EDGE ( 'NONE', *, *, #440936, .T. ) ;
#783911 =( NAMED_UNIT ( * ) SI_UNIT ( $, .STERADIAN. ) SOLID_ANGLE_UNIT ( ) );
#783910 = PRESENTATION_LAYER_ASSIGNMENT (  '', '', ( #237847 ) ) ;
#783913 = VERTEX_POINT ( 'NONE', #139116 ) ;
#783914 = CARTESIAN_POINT ( 'NONE',  ( 6.813782075541877425, 34.71683240869051446, 26.59595305606342208 ) ) ;
#783915 = CARTESIAN_POINT ( 'NONE',  ( -12.92625626830299979, 8.960000000000020393, -28.17331615074622420 ) ) ;
#783916 = CARTESIAN_POINT ( 'NONE',  ( -14.66439059558520164, 27.00382857142855642, -2.482292782915046292 ) ) ;
#783917 = CARTESIAN_POINT ( 'NONE',  ( -13.43660000000000565, 13.75053268810479601, 2.958239707063293977 ) ) ;
#783918 = CARTESIAN_POINT ( 'NONE',  ( -91.84999999999996589, 6.561155975159672415, -5.663323365820062349 ) ) ;
#783921 = DIRECTION ( 'NONE',  ( -0.000000000000000000, 1.000000000000000000, -0.000000000000000000 ) ) ;
#783920 = B_SPLINE_CURVE_WITH_KNOTS ( 'NONE', 3,
 ( #605853, #172682, #609774, #661789 ),
 .UNSPECIFIED., .F., .F.,
 ( 4, 4 ),
 ( 0.000000000000000000, 1.000000000000000000 ),
 .UNSPECIFIED. ) ;
#783919 = CARTESIAN_POINT ( 'NONE',  ( 3.891316102696594559, 4.715988399694835742, 27.06044679888985982 ) ) ;
#783923 = DIRECTION ( 'NONE',  ( 1.000000000000000000, 3.816391647148975608E-17, -0.000000000000000000 ) ) ;
#783922 =( GEOMETRIC_REPRESENTATION_CONTEXT ( 3 ) GLOBAL_UNCERTAINTY_ASSIGNED_CONTEXT ( ( #737941 ) ) GLOBAL_UNIT_ASSIGNED_CONTEXT ( ( #343972, #399628, #49318 ) ) REPRESENTATION_CONTEXT ( 'NONE', 'WORKASPACE' ) );
#783925 = ADVANCED_FACE ( 'NONE', ( #146979 ), #683942, .F. ) ;
#783924 = AXIS2_PLACEMENT_3D ( 'NONE', #641430, #701168, #156376 ) ;
#783929 = CARTESIAN_POINT ( 'NONE',  ( -10.94112308183640181, 7.853541617489250726, -2.408785090296460041 ) ) ;
#783928 = CARTESIAN_POINT ( 'NONE',  ( -4.249519369204133312, 18.91300000000000736, 0.03582769413290116250 ) ) ;
#783927 = CARTESIAN_POINT ( 'NONE',  ( -12.97382268906150848, 29.30754543918731159, 7.272280141343883564 ) ) ;
#783926 = PRESENTATION_STYLE_ASSIGNMENT (( #52199 ) ) ;
#783932 = ORIENTED_EDGE ( 'NONE', *, *, #510393, .T. ) ;
#783931 = CARTESIAN_POINT ( 'NONE',  ( 26.94256051017107367, -7.398827054313611207, -2.232078472720347317 ) ) ;
#783930 = CARTESIAN_POINT ( 'NONE',  ( -38.14479673839483098, 1.553183451458291175, -12.73236807583788632 ) ) ;
#783933 = ORIENTED_EDGE ( 'NONE', *, *, #753051, .F. ) ;
#783934 = B_SPLINE_SURFACE_WITH_KNOTS ( 'NONE', 3, 1, ( 
 ( #176927, #427448 ),
 ( #348318, #53638 ),
 ( #61415, #109358 ),
 ( #594448, #530888 ),
 ( #777567, #300371 ),
 ( #356166, #598386 ),
 ( #296458, #538736 ),
 ( #542601, #785366 ),
 ( #9419, #435270 ),
 ( #65327, #614062 ),
 ( #677828, #737464 ),
 ( #498608, #316092 ),
 ( #494691, #566048 ),
 ( #320011, #136918 ),
 ( #323874, #196571 ),
 ( #618007, #132992 ),
 ( #5522, #749186 ),
 ( #371742, #69248 ),
 ( #192672, #439150 ) ),
 .UNSPECIFIED., .F., .F., .F.,
 ( 4, 1, 1, 1, 1, 1, 1, 1, 1, 1, 1, 1, 1, 1, 1, 1, 4 ),
 ( 2, 2 ),
 ( 0.000000000000000000, 0.08110339968294481838, 0.1573617007955347424, 0.2296616767561443784, 0.2984907162800207736, 0.3638072362885190203, 0.4268337218382103337, 0.4882879332318870169, 0.5486479168631882564, 0.6076398175213510999, 0.6642487676108073114, 0.7200693170078603655, 0.7748838636096426757, 0.8297733363865354983, 0.8847598585501448287, 0.9414864173884466281, 0.9999999999999998890 ),
 ( 0.000000000000000000, 1.000000000000000000 ),
 .UNSPECIFIED. ) ;
#783935 =( NAMED_UNIT ( * ) SI_UNIT ( $, .STERADIAN. ) SOLID_ANGLE_UNIT ( ) );
#783937 = AXIS2_PLACEMENT_3D ( 'NONE', #79876, #390162, #244441 ) ;
#783936 = CARTESIAN_POINT ( 'NONE',  ( -13.54999999999999716, 9.324999999999999289, -27.60783556628578239 ) ) ;
#783939 = CARTESIAN_POINT ( 'NONE',  ( 13.75571751993825842, 19.04615596989769344, -5.981658272242853513 ) ) ;
#783938 = B_SPLINE_SURFACE_WITH_KNOTS ( 'NONE', 1, 3, ( 
 ( #288332, #685364, #554055, #259954, #561899, #673616, #244266, #546220, #745001, #319737, #605926, #617736, #681488, #733229, #256082, #1288, #188433, #76806, #68974, #307958, #17017, #427177, #72900, #431091, #434992, #136648 ),
 ( #61139, #379330, #502271, #609851, #304012, #677551, #128749, #371468, #494401, #311902, #613778, #737189, #65045, #621644, #192386, #315836, #200171, #486571, #729285, #132727, #184493, #196319, #124815, #375388, #442787, #363656 ) ),
 .UNSPECIFIED., .F., .F., .F.,
 ( 2, 2 ),
 ( 4, 2, 2, 2, 2, 2, 2, 2, 2, 2, 2, 2, 4 ),
 ( 0.000000000000000000, 1.000000000000000000 ),
 ( 0.000000000000000000, 0.1250000000000000000, 0.1875000000000000000, 0.2187500000000000000, 0.2500000000000000000, 0.3750000000000000000, 0.4375000000000000000, 0.5000000000000000000, 0.6250000000000000000, 0.6875000000000000000, 0.7187500000000000000, 0.7500000000000000000, 1.000000000000000000 ),
 .UNSPECIFIED. ) ;
#783940 = DIRECTION ( 'NONE',  ( 0.000000000000000000, 0.000000000000000000, 1.000000000000000000 ) ) ;
#783943 = FILL_AREA_STYLE_COLOUR ( '', #95209 ) ;
#783942 = CARTESIAN_POINT ( 'NONE',  ( -6.109724789580086579, 1.730281278333962502, -139.1248832357448464 ) ) ;
#783941 = DIRECTION ( 'NONE',  ( 1.000000000000000000, 0.000000000000000000, 0.000000000000000000 ) ) ;
#783944 = CARTESIAN_POINT ( 'NONE',  ( 10.99063960163609899, 8.928574408181450650, -27.66504299143949552 ) ) ;
#783945 = CARTESIAN_POINT ( 'NONE',  ( -9.745364669821718451, 8.835920732795697674, -28.35655050386192144 ) ) ;
#783946 = UNCERTAINTY_MEASURE_WITH_UNIT (LENGTH_MEASURE( 1.000000000000000082E-05 ), #488904, 'distance_accuracy_value', 'NONE');
#783948 = VERTEX_POINT ( 'NONE', #83235 ) ;
#783947 = DIRECTION ( 'NONE',  ( -1.000000000000000000, 1.705482648046229979E-18, -2.188726930262370089E-16 ) ) ;
#783949 = UNCERTAINTY_MEASURE_WITH_UNIT (LENGTH_MEASURE( 1.000000000000000082E-05 ), #234452, 'distance_accuracy_value', 'NONE');
#783950 = CARTESIAN_POINT ( 'NONE',  ( -13.43660000000000565, 13.43337517808774173, 3.599462030594170248 ) ) ;
#783952 = CARTESIAN_POINT ( 'NONE',  ( 9.510000000000141895, 2.724973716422407488, -28.60781949660333723 ) ) ;
#783951 = CARTESIAN_POINT ( 'NONE',  ( -58.90127949962700882, -4.496042580000005451, 0.9798807604660001447 ) ) ;
#783954 = EDGE_CURVE ( 'NONE', #605497, #37480, #223617, .T. ) ;
#783953 = DIRECTION ( 'NONE',  ( 0.7070757040606900912, 4.664595804363840159E-34, -0.7071378569466347797 ) ) ;
#783955 = VERTEX_POINT ( 'NONE', #11668 ) ;
#783956 = DIRECTION ( 'NONE',  ( -0.7071067811865489050, -6.242245727565916229E-36, -0.7071067811865462405 ) ) ;
#783957 = CARTESIAN_POINT ( 'NONE',  ( 1.569098889140688069, 35.74698431637467877, 14.79000303103411795 ) ) ;
#783958 = ORIENTED_EDGE ( 'NONE', *, *, #265987, .T. ) ;
#783960 = EDGE_CURVE ( 'NONE', #539743, #133415, #79274, .T. ) ;
#783959 = CARTESIAN_POINT ( 'NONE',  ( 11.10927898182563922, -10.18377397602312051, -27.35848905566210121 ) ) ;
#783961 =( NAMED_UNIT ( * ) PLANE_ANGLE_UNIT ( ) SI_UNIT ( $, .RADIAN. ) );
#783962 = ADVANCED_FACE ( 'NONE', ( #687902 ), #270270, .T. ) ;
#783964 = STYLED_ITEM ( 'NONE', ( #240946 ), #296617 ) ;
#783963 = CARTESIAN_POINT ( 'NONE',  ( -13.63416498776500063, 5.991632188007129933, -27.06452223575929850 ) ) ;
#783966 = VECTOR ( 'NONE', #633411, 1000.000000000000000 ) ;
#783965 = CARTESIAN_POINT ( 'NONE',  ( 2.220433846631795660, 19.04745999999999739, -12.50622171061359644 ) ) ;
#783967 = SURFACE_SIDE_STYLE ('',( #179468 ) ) ;
#783968 = UNCERTAINTY_MEASURE_WITH_UNIT (LENGTH_MEASURE( 1.000000000000000082E-05 ), #485545, 'distance_accuracy_value', 'NONE');
#783969 = CARTESIAN_POINT ( 'NONE',  ( 2.350110802895332807, -0.9734477676387752743, 147.5581250000000182 ) ) ;
#783970 = CARTESIAN_POINT ( 'NONE',  ( 26.58700720342186941, 8.589836229679507440, 6.706048381557685900 ) ) ;
#783971 = CARTESIAN_POINT ( 'NONE',  ( -11.91403974850302028, -10.18947361948415953, -28.35138301639750225 ) ) ;
#783972 = CARTESIAN_POINT ( 'NONE',  ( -12.01680767767520130, 7.839999999999989200, -2.276683849253779535 ) ) ;
#783974 = VECTOR ( 'NONE', #422018, 1000.000000000000000 ) ;
#783973 = DIRECTION ( 'NONE',  ( 0.000000000000000000, 1.000000000000000000, 0.000000000000000000 ) ) ;
#783978 = ORIENTED_EDGE ( 'NONE', *, *, #502995, .T. ) ;
#783977 = ORIENTED_EDGE ( 'NONE', *, *, #243699, .T. ) ;
#783976 = AXIS2_PLACEMENT_3D ( 'NONE', #93795, #340495, #714069 ) ;
#783975 = DIRECTION ( 'NONE',  ( 1.232595164407830946E-32, -1.000000000000000000, 1.232595164407830946E-32 ) ) ;
#783980 = CARTESIAN_POINT ( 'NONE',  ( 10.64938149385080024, -9.792333303535041722, -27.28096349978110169 ) ) ;
#783979 = VECTOR ( 'NONE', #507048, 1000.000000000000000 ) ;
#783983 = ORIENTED_EDGE ( 'NONE', *, *, #754711, .T. ) ;
#783982 = CARTESIAN_POINT ( 'NONE',  ( 14.21177119212430817, 31.27051397205755379, 4.798497987835263601 ) ) ;
#783981 = VECTOR ( 'NONE', #510610, 1000.000000000000000 ) ;
#783986 = CYLINDRICAL_SURFACE ( 'NONE', #699550, 2.500000000000002220 ) ;
#783985 = CARTESIAN_POINT ( 'NONE',  ( -10.97509314446289785, -10.32710579661719663, -27.35369266657432519 ) ) ;
#783984 = CARTESIAN_POINT ( 'NONE',  ( 9.557048581846199653, 34.40163184096949323, 26.63577827775731421 ) ) ;
#783989 = ORIENTED_EDGE ( 'NONE', *, *, #636239, .T. ) ;
#783988 = FACE_OUTER_BOUND ( 'NONE', #446547, .T. ) ;
#783987 =( LENGTH_UNIT ( ) NAMED_UNIT ( * ) SI_UNIT ( .MILLI., .METRE. ) );
#783991 = ORIENTED_EDGE ( 'NONE', *, *, #395543, .T. ) ;
#783990 = CARTESIAN_POINT ( 'NONE',  ( -3.424831326873468473, 14.48410700569837850, 0.6069289659977591400 ) ) ;
#783992 = MECHANICAL_DESIGN_GEOMETRIC_PRESENTATION_REPRESENTATION (  '', ( #47552 ), #606131 ) ;
#783993 = VECTOR ( 'NONE', #341593, 1000.000000000000000 ) ;
#783995 = ORIENTED_EDGE ( 'NONE', *, *, #500108, .F. ) ;
#783994 =( NAMED_UNIT ( * ) PLANE_ANGLE_UNIT ( ) SI_UNIT ( $, .RADIAN. ) );
#783996 = CARTESIAN_POINT ( 'NONE',  ( -14.85711574269663160, 14.57749679276492927, -2.065459919745342710 ) ) ;
#783998 = EDGE_LOOP ( 'NONE', ( #447449, #686115, #612090, #735816 ) ) ;
#783997 = AXIS2_PLACEMENT_3D ( 'NONE', #510150, #768608, #633561 ) ;
#784000 = CARTESIAN_POINT ( 'NONE',  ( -10.65822589237710183, -8.932170704737938394, -2.413784587243802182 ) ) ;
#783999 = SURFACE_STYLE_USAGE ( .BOTH. , #183369 ) ;
#784002 = ORIENTED_EDGE ( 'NONE', *, *, #540093, .T. ) ;
#784001 = CARTESIAN_POINT ( 'NONE',  ( -14.95800099647165560, 13.36068618739180103, -1.122378221177294799 ) ) ;
#784003 = COLOUR_RGB ( '',0.2509803921568627416, 0.2509803921568627416, 0.2509803921568627416 ) ;
#784006 = CYLINDRICAL_SURFACE ( 'NONE', #378384, 15.23999999999999844 ) ;
#784005 = CARTESIAN_POINT ( 'NONE',  ( -11.91553854282406633, 7.669706393841606129, -2.430978866410575367 ) ) ;
#784004 = CARTESIAN_POINT ( 'NONE',  ( -13.22506044806142356, 24.61754190570390577, -6.804702155738977964 ) ) ;
#784011 = EDGE_CURVE ( 'NONE', #383691, #418251, #744747, .T. ) ;
#784010 = CARTESIAN_POINT ( 'NONE',  ( -12.19180767767519846, 8.959999999999988418, -2.923316150746160247 ) ) ;
#784009 = LINE ( 'NONE', #712636, #503565 ) ;
#784008 = CARTESIAN_POINT ( 'NONE',  ( -12.87713842074678894, 8.960000000000022169, -27.52668384925382838 ) ) ;
#784007 = CARTESIAN_POINT ( 'NONE',  ( -11.10614255904378567, -8.118094945536071805, -2.111726122758001090 ) ) ;
#784013 = CARTESIAN_POINT ( 'NONE',  ( -13.11147537692707843, 19.55883321699472788, -7.286234552062218484 ) ) ;
#784012 = DIRECTION ( 'NONE',  ( 4.644241614901878392E-30, 1.000000000000000000, 2.084715539966460096E-15 ) ) ;
#784015 =( NAMED_UNIT ( * ) PLANE_ANGLE_UNIT ( ) SI_UNIT ( $, .RADIAN. ) );
#784014 = CARTESIAN_POINT ( 'NONE',  ( -2.082800000000025964, 4.141419352265957149E-14, -145.5618437500000084 ) ) ;
#784016 = CARTESIAN_POINT ( 'NONE',  ( -11.04877293496970125, -10.00410973606929943, -27.29976263044429885 ) ) ;
#784017 = CARTESIAN_POINT ( 'NONE',  ( 12.23895864726507021, 20.89859915380818478, 8.451100205547870559 ) ) ;
#784018 = DIRECTION ( 'NONE',  ( 1.000000000000000000, -0.000000000000000000, -0.000000000000000000 ) ) ;
#784019 = ORIENTED_EDGE ( 'NONE', *, *, #514033, .T. ) ;
#784021 = CARTESIAN_POINT ( 'NONE',  ( -11.15164860640226685, 14.68270734434569569, 2.573075520716050946 ) ) ;
#784020 = CARTESIAN_POINT ( 'NONE',  ( 1.172413793103292967, 14.45000000000000639, -20.89454022988499915 ) ) ;
#784022 = CARTESIAN_POINT ( 'NONE',  ( -12.40000000000014069, 7.908186835121780334, -2.332194453283110036 ) ) ;
#784023 = CARTESIAN_POINT ( 'NONE',  ( -13.70241256558863086, -6.898651429342569585, 10.07044572996090004 ) ) ;
#784024 = DIRECTION ( 'NONE',  ( 0.8865313057577256517, 0.000000000000000000, 0.4626686113315899851 ) ) ;
#784026 = EDGE_LOOP ( 'NONE', ( #675138, #296555, #145088, #48667, #565572, #176195, #106852 ) ) ;
#784025 =( GEOMETRIC_REPRESENTATION_CONTEXT ( 3 ) GLOBAL_UNCERTAINTY_ASSIGNED_CONTEXT ( ( #232665 ) ) GLOBAL_UNIT_ASSIGNED_CONTEXT ( ( #54170, #479634, #113850 ) ) REPRESENTATION_CONTEXT ( 'NONE', 'WORKASPACE' ) );
#784027 = EDGE_CURVE ( 'NONE', #291506, #605891, #254635, .T. ) ;
#784028 = FILL_AREA_STYLE ('',( #541252 ) ) ;
#784029 = SURFACE_SIDE_STYLE ('',( #664682 ) ) ;
#784032 = CARTESIAN_POINT ( 'NONE',  ( -58.22777141551200941, -2.475679202892002273, 6.184239048226001678 ) ) ;
#784031 = CARTESIAN_POINT ( 'NONE',  ( -13.54999999999999893, -9.900000000000000355, -27.85000000000000142 ) ) ;
#784030 = DIRECTION ( 'NONE',  ( -0.000000000000000000, -1.000000000000000000, -0.000000000000000000 ) ) ;
#784033 = CARTESIAN_POINT ( 'NONE',  ( 38.09999999999999432, 11.75269999999999904, 12.69999999999998863 ) ) ;
#784034 = COLOUR_RGB ( '',0.4274509803921568429, 0.4588235294117646856, 0.4941176470588235503 ) ;
#784035 = VECTOR ( 'NONE', #131976, 1000.000000000000114 ) ;
#784036 = CARTESIAN_POINT ( 'NONE',  ( -13.46200000000000685, -13.95937080061227498, -1.846671158535934998 ) ) ;
#784038 = CYLINDRICAL_SURFACE ( 'NONE', #396970, 3.809999999999998277 ) ;
#784037 = DIRECTION ( 'NONE',  ( 0.000000000000000000, 1.000000000000000000, 0.000000000000000000 ) ) ;
#784040 = CARTESIAN_POINT ( 'NONE',  ( -8.641975739038235460, 19.28135121897850013, 27.71013174983454164 ) ) ;
#784039 = CARTESIAN_POINT ( 'NONE',  ( -2.508662337662337372, 18.92299999999999827, -0.3735212256493487537 ) ) ;
#784041 = EDGE_CURVE ( 'NONE', #720018, #719405, #504755, .T. ) ;
#784045 = CARTESIAN_POINT ( 'NONE',  ( -9.114348169280821921, -15.42509455180400302, 8.181625119898367160 ) ) ;
#784044 = CARTESIAN_POINT ( 'NONE',  ( -31.50000000000000000, -1.272006310532011550E-15, -15.25000000000002132 ) ) ;
#784043 = SURFACE_SIDE_STYLE ('',( #660802 ) ) ;
#784042 = CARTESIAN_POINT ( 'NONE',  ( 8.696953162293734607, 4.660146563825200872, 27.74062816661562891 ) ) ;
#784046 = CARTESIAN_POINT ( 'NONE',  ( 12.49881003302373017, 8.399988255725666875, -27.26030618774412417 ) ) ;
#784047 =( GEOMETRIC_REPRESENTATION_CONTEXT ( 3 ) GLOBAL_UNCERTAINTY_ASSIGNED_CONTEXT ( ( #293901 ) ) GLOBAL_UNIT_ASSIGNED_CONTEXT ( ( #642202, #153212, #761588 ) ) REPRESENTATION_CONTEXT ( 'NONE', 'WORKASPACE' ) );
#784048 = ADVANCED_FACE ( 'NONE', ( #628104 ), #23432, .T. ) ;
#784049 = VERTEX_POINT ( 'NONE', #345690 ) ;
#784051 = CARTESIAN_POINT ( 'NONE',  ( -12.56644193337770332, 18.91299999999999670, 0.6209037397353468490 ) ) ;
#784050 = FILL_AREA_STYLE ('',( #672544 ) ) ;
#784052 = CARTESIAN_POINT ( 'NONE',  ( 14.83744361165867431, 30.67437266798786055, -2.202333731298550035 ) ) ;
#784054 = CARTESIAN_POINT ( 'NONE',  ( 14.32618593437131693, 30.79888150438661043, -3.995813664397733778 ) ) ;
#784053 = CARTESIAN_POINT ( 'NONE',  ( 11.61293500459527017, 7.921876988379445983, -3.016289021999212672 ) ) ;
#784055 = CARTESIAN_POINT ( 'NONE',  ( -11.89956615911854065, -7.829130419401964858, -2.929591706030440612 ) ) ;
#784056 = CARTESIAN_POINT ( 'NONE',  ( -10.84615171558716717, 8.963371570766950569, -2.315291174125882812 ) ) ;
#784057 = STYLED_ITEM ( 'NONE', ( #588159 ), #166191 ) ;
#784059 = UNCERTAINTY_MEASURE_WITH_UNIT (LENGTH_MEASURE( 1.000000000000000082E-05 ), #749141, 'distance_accuracy_value', 'NONE');
#784058 = CARTESIAN_POINT ( 'NONE',  ( -12.74876860937175316, 8.667294767007650336, -1.987854924445660032 ) ) ;
#784060 = CARTESIAN_POINT ( 'NONE',  ( 14.21659800291921627, 27.16412282681894297, 4.369820785685288200 ) ) ;
#784062 = EDGE_CURVE ( 'NONE', #215410, #148155, #285972, .T. ) ;
#784061 = PRESENTATION_STYLE_ASSIGNMENT (( #708730 ) ) ;
#784063 = CARTESIAN_POINT ( 'NONE',  ( 25.11840691859002561, -12.23557634847440667, -1.527911186657704201 ) ) ;
#784064 = VERTEX_POINT ( 'NONE', #47040 ) ;
#784065 = ORIENTED_EDGE ( 'NONE', *, *, #231645, .F. ) ;
#784066 = CARTESIAN_POINT ( 'NONE',  ( -9.941039601636369127, 7.871425591818558942, -2.415042991439459996 ) ) ;
#784067 = FILL_AREA_STYLE ('',( #354846 ) ) ;
#784068 = EDGE_LOOP ( 'NONE', ( #23416, #438515, #122839, #718168 ) ) ;
#784070 = EDGE_CURVE ( 'NONE', #703084, #112364, #700237, .T. ) ;
#784069 = DIRECTION ( 'NONE',  ( 0.000000000000000000, 1.256420710046080011E-15, -1.000000000000000000 ) ) ;
#784071 = CARTESIAN_POINT ( 'NONE',  ( -12.87121473988086606, 18.70714853743089634, -7.452382359261171096 ) ) ;
#784072 = CARTESIAN_POINT ( 'NONE',  ( -10.78285818285409903, -9.354119650783148998, -27.70464612236193602 ) ) ;
#784075 = CARTESIAN_POINT ( 'NONE',  ( -11.44745892072180027, -7.821265219728497975, -2.600000000000000089 ) ) ;
#784074 = CARTESIAN_POINT ( 'NONE',  ( -2.449169501063892529, 18.91300000000000381, 0.3491310534112193054 ) ) ;
#784073 = CARTESIAN_POINT ( 'NONE',  ( -10.98078133648840016, -8.689380901098759935, -2.098777576556880131 ) ) ;
#784076 = DIRECTION ( 'NONE',  ( 0.7071067811865467956, 0.6817515762589470008, -0.1876560371222903978 ) ) ;
#784077 = UNCERTAINTY_MEASURE_WITH_UNIT (LENGTH_MEASURE( 1.000000000000000082E-05 ), #763423, 'distance_accuracy_value', 'NONE');
#784078 = ORIENTED_EDGE ( 'NONE', *, *, #601203, .T. ) ;
#784079 = VERTEX_POINT ( 'NONE', #528229 ) ;
#784081 = UNCERTAINTY_MEASURE_WITH_UNIT (LENGTH_MEASURE( 1.000000000000000082E-05 ), #177210, 'distance_accuracy_value', 'NONE');
#784080 =( GEOMETRIC_REPRESENTATION_CONTEXT ( 3 ) GLOBAL_UNCERTAINTY_ASSIGNED_CONTEXT ( ( #379886 ) ) GLOBAL_UNIT_ASSIGNED_CONTEXT ( ( #607622, #369234, #190123 ) ) REPRESENTATION_CONTEXT ( 'NONE', 'WORKASPACE' ) );
#784082 = CARTESIAN_POINT ( 'NONE',  ( 12.43022293496940023, -9.619999999999999218, -27.36502577388069923 ) ) ;
#784083 = CARTESIAN_POINT ( 'NONE',  ( 13.02244800315479978, 8.978761802197549713, -27.85000000000000142 ) ) ;
#784084 = FACE_OUTER_BOUND ( 'NONE', #787596, .T. ) ;
#784085 = CARTESIAN_POINT ( 'NONE',  ( 13.90760965162068707, 18.92299999999999827, 0.7757045957074354403 ) ) ;
#784086 = CARTESIAN_POINT ( 'NONE',  ( -101.6358202601605001, 7.561566606427225778, 152.2999999999999829 ) ) ;
#784088 = CARTESIAN_POINT ( 'NONE',  ( -14.15952968878749019, 27.49330452511756206, -4.551248661167764276 ) ) ;
#784087 = CARTESIAN_POINT ( 'NONE',  ( -13.46200000000000507, 15.23999999999999666, 0.000000000000000000 ) ) ;
#784090 = ORIENTED_EDGE ( 'NONE', *, *, #582081, .T. ) ;
#784089 = EDGE_CURVE ( 'NONE', #515773, #181785, #703499, .T. ) ;
#784091 = EDGE_CURVE ( 'NONE', #483589, #691095, #630556, .T. ) ;
#784093 = CARTESIAN_POINT ( 'NONE',  ( -13.46200000000000507, 14.00442821476718436, 2.377620078766701450 ) ) ;
#784092 = PLANE ( 'NONE',  #369143 ) ;
#784094 = ORIENTED_EDGE ( 'NONE', *, *, #520680, .F. ) ;
#784095 = SURFACE_STYLE_FILL_AREA ( #175633 ) ;
#784097 = VECTOR ( 'NONE', #401187, 1000.000000000000000 ) ;
#784096 = CARTESIAN_POINT ( 'NONE',  ( -12.01648994082911415, -10.47117599837528168, -28.17976861641660591 ) ) ;
#784100 = ORIENTED_EDGE ( 'NONE', *, *, #129876, .F. ) ;
#784099 = CARTESIAN_POINT ( 'NONE',  ( -60.50578309557863577, 1.570609519906481115E-15, -12.82500000000000462 ) ) ;
#784098 = UNCERTAINTY_MEASURE_WITH_UNIT (LENGTH_MEASURE( 1.000000000000000082E-05 ), #200451, 'distance_accuracy_value', 'NONE');
#784101 = CARTESIAN_POINT ( 'NONE',  ( -10.09513990586570564, 8.836339743169659755, -3.107037404117162005 ) ) ;
#784104 = CARTESIAN_POINT ( 'NONE',  ( -11.62297175408010652, 8.120000000000022311, -28.33497422611928940 ) ) ;
#784103 = CARTESIAN_POINT ( 'NONE',  ( 10.15369800315480298, -8.179274761753587697, -3.230793680568362802 ) ) ;
#784102 = B_SPLINE_CURVE_WITH_KNOTS ( 'NONE', 1,
 ( #593640, #176140 ),
 .UNSPECIFIED., .F., .F.,
 ( 2, 2 ),
 ( 0.000000000000000000, 1.000000000000000000 ),
 .UNSPECIFIED. ) ;
#784105 = CARTESIAN_POINT ( 'NONE',  ( -11.04917293496970032, -10.00410973606929943, -27.29976263044429885 ) ) ;
#784106 = CARTESIAN_POINT ( 'NONE',  ( -12.80430767767519562, -9.619999999999967244, -27.36502577388069568 ) ) ;
#784108 = EDGE_CURVE ( 'NONE', #685675, #149498, #711311, .T. ) ;
#784107 = ORIENTED_EDGE ( 'NONE', *, *, #635704, .T. ) ;
#784110 = PRESENTATION_STYLE_ASSIGNMENT (( #541332 ) ) ;
#784109 = STYLED_ITEM ( 'NONE', ( #128251 ), #606930 ) ;
#784112 = CARTESIAN_POINT ( 'NONE',  ( 14.73140022104471214, 31.55603636363634479, -2.825924189960454580 ) ) ;
#784111 = CIRCLE ( 'NONE', #301700, 15.11299999999999777 ) ;
#784113 = UNCERTAINTY_MEASURE_WITH_UNIT (LENGTH_MEASURE( 1.000000000000000082E-05 ), #605535, 'distance_accuracy_value', 'NONE');
#784117 = EDGE_LOOP ( 'NONE', ( #770372, #761165, #365361, #472820 ) ) ;
#784116 = CARTESIAN_POINT ( 'NONE',  ( 1.567244251809583266, 4.099876070652726341E-14, -146.4548124999999459 ) ) ;
#784115 = CARTESIAN_POINT ( 'NONE',  ( 11.97043846050224936, 31.74435047382073094, -8.827138550077751944 ) ) ;
#784114 = PRESENTATION_STYLE_ASSIGNMENT (( #585383 ) ) ;
#784118 = ORIENTED_EDGE ( 'NONE', *, *, #610252, .T. ) ;
#784119 = CARTESIAN_POINT ( 'NONE',  ( -13.46200000000000685, -13.47480278164209011, -2.367082653633807432 ) ) ;
#784120 = ORIENTED_EDGE ( 'NONE', *, *, #520107, .F. ) ;
#784124 = CARTESIAN_POINT ( 'NONE',  ( -0.09651240735807292692, 7.039685364312242122, -10.23998128393324514 ) ) ;
#784123 = DIRECTION ( 'NONE',  ( -6.034944784262580449E-16, 1.000000000000000000, 8.673617379884050263E-16 ) ) ;
#784122 = CARTESIAN_POINT ( 'NONE',  ( -0.5207842077227958777, 0.02540000000000000244, 13.43243783008143311 ) ) ;
#784121 = PRESENTATION_STYLE_ASSIGNMENT (( #604935 ) ) ;
#784126 = CARTESIAN_POINT ( 'NONE',  ( -12.70067995295789309, 7.839997109570513878, -2.599999999999972111 ) ) ;
#784125 = CARTESIAN_POINT ( 'NONE',  ( 12.36920548141796772, 8.801764600432736785, -2.178598038121820846 ) ) ;
#784127 = CARTESIAN_POINT ( 'NONE',  ( -14.85874822127273909, 27.12640563103082769, -0.6509905322119249327 ) ) ;
#784128 = SURFACE_STYLE_USAGE ( .BOTH. , #537502 ) ;
#784129 = ORIENTED_EDGE ( 'NONE', *, *, #462168, .T. ) ;
#784130 =( NAMED_UNIT ( * ) PLANE_ANGLE_UNIT ( ) SI_UNIT ( $, .RADIAN. ) );
#784132 = EDGE_CURVE ( 'NONE', #402036, #313504, #708634, .T. ) ;
#784131 = PRESENTATION_STYLE_ASSIGNMENT (( #414527 ) ) ;
#784133 = CARTESIAN_POINT ( 'NONE',  ( 11.23438960163609579, 8.401097362187703865, -3.246631370356829915 ) ) ;
#784135 = ORIENTED_EDGE ( 'NONE', *, *, #204852, .T. ) ;
#784134 = EDGE_LOOP ( 'NONE', ( #306525, #124493, #153092, #547049 ) ) ;
#784136 = SURFACE_STYLE_USAGE ( .BOTH. , #477829 ) ;
#784139 = CARTESIAN_POINT ( 'NONE',  ( -2.778009775876798315, -6.358233756387241975, -36.74499999999999744 ) ) ;
#784138 = CARTESIAN_POINT ( 'NONE',  ( 7.960454412222500054, -0.8287432087312173179, -31.64999999999999147 ) ) ;
#784137 = VECTOR ( 'NONE', #488037, 1000.000000000000000 ) ;
#784140 = ORIENTED_EDGE ( 'NONE', *, *, #414173, .F. ) ;
#784141 = STYLED_ITEM ( 'NONE', ( #347496 ), #365669 ) ;
#784142 = DIRECTION ( 'NONE',  ( 1.000000000000000000, 0.000000000000000000, 0.000000000000000000 ) ) ;
#784143 = CARTESIAN_POINT ( 'NONE',  ( -3.200487621753246525, 18.91300000000000381, -0.2988107954545434763 ) ) ;
#784145 = CARTESIAN_POINT ( 'NONE',  ( -56.50000000000000711, 6.315351859999998929, 9.019258059999998522 ) ) ;
#784144 = CARTESIAN_POINT ( 'NONE',  ( 91.45270000002028610, 88.90000000002018510, 0.000000000000000000 ) ) ;
#784146 = VERTEX_POINT ( 'NONE', #409203 ) ;
#784147 = AXIS2_PLACEMENT_3D ( 'NONE', #415481, #486562, #729277 ) ;
#784148 = VECTOR ( 'NONE', #601329, 1000.000000000000000 ) ;
#784149 = FILL_AREA_STYLE ('',( #343135 ) ) ;
#784150 = FILL_AREA_STYLE_COLOUR ( '', #650220 ) ;
#784151 = STYLED_ITEM ( 'NONE', ( #228139 ), #651909 ) ;
#784153 = CARTESIAN_POINT ( 'NONE',  ( 26.04371973732309087, -10.11776713295111918, -1.653581876675896289 ) ) ;
#784152 = CARTESIAN_POINT ( 'NONE',  ( -11.26203133648840193, -10.55664597104200197, -27.97424317670640193 ) ) ;
#784154 = CARTESIAN_POINT ( 'NONE',  ( -14.87070909819212083, 13.57676890742276221, -1.965327913186867503 ) ) ;
#784155 = B_SPLINE_CURVE_WITH_KNOTS ( 'NONE', 3,
 ( #761733, #216936, #157310, #399918, #534712, #228706 ),
 .UNSPECIFIED., .F., .F.,
 ( 4, 2, 4 ),
 ( 0.000000000000000000, 0.5000000000000000000, 1.000000000000000000 ),
 .UNSPECIFIED. ) ;
#784156 = CARTESIAN_POINT ( 'NONE',  ( -13.76179394963567226, 23.54334785005724129, 5.967667301960008608 ) ) ;
#784157 = CARTESIAN_POINT ( 'NONE',  ( 11.38817995295759999, 8.400000000000025224, -27.20336436092721044 ) ) ;
#784158 = CARTESIAN_POINT ( 'NONE',  ( 2.319727202117521259, 36.04671334881961542, -14.81954671477681984 ) ) ;
#784160 = CARTESIAN_POINT ( 'NONE',  ( -6.283573157725377278, 0.9161778934665731899, -138.1554853117219750 ) ) ;
#784159 = CARTESIAN_POINT ( 'NONE',  ( -11.21239255904379917, -9.475340813944074014, -28.34346431239152508 ) ) ;
#784161 = CARTESIAN_POINT ( 'NONE',  ( -10.36702151213239986, 7.801691525253479753, -2.390641877524370074 ) ) ;
#784163 = CARTESIAN_POINT ( 'NONE',  ( -11.35005508741338964, 7.871425591818590917, -27.66504299143950263 ) ) ;
#784162 = AXIS2_PLACEMENT_3D ( 'NONE', #14629, #305519, #611371 ) ;
#784164 =( NAMED_UNIT ( * ) PLANE_ANGLE_UNIT ( ) SI_UNIT ( $, .RADIAN. ) );
#784165 = DIRECTION ( 'NONE',  ( 0.000000000000000000, -1.000000000000000000, 0.000000000000000000 ) ) ;
#784166 =( NAMED_UNIT ( * ) SI_UNIT ( $, .STERADIAN. ) SOLID_ANGLE_UNIT ( ) );
#784167 = AXIS2_PLACEMENT_3D ( 'NONE', #414688, #335476, #402913 ) ;
#784169 = VERTEX_POINT ( 'NONE', #651659 ) ;
#784168 = CARTESIAN_POINT ( 'NONE',  ( -106.9358875833258651, 4.900808175039135683, 152.4000000000000057 ) ) ;
#784170 = EDGE_LOOP ( 'NONE', ( #313028, #544573, #331856, #321768 ) ) ;
#784172 = VERTEX_POINT ( 'NONE', #699610 ) ;
#784171 = VECTOR ( 'NONE', #755192, 1000.000000000000000 ) ;
#784173 = COLOUR_RGB ( '',0.4274509803921568429, 0.4588235294117646856, 0.4941176470588235503 ) ;
#784174 = MECHANICAL_DESIGN_GEOMETRIC_PRESENTATION_REPRESENTATION (  '', ( #390243 ), #8992 ) ;
#784175 = CARTESIAN_POINT ( 'NONE',  ( 9.949381493850770752, -9.792333303535041722, -27.28096349978110169 ) ) ;
#784176 = CARTESIAN_POINT ( 'NONE',  ( -59.37948673524603294, -4.498800024047818091, 0.9009762810610254524 ) ) ;
#784177 = DIRECTION ( 'NONE',  ( 0.000000000000000000, 0.000000000000000000, 1.000000000000000000 ) ) ;
#784178 = MECHANICAL_DESIGN_GEOMETRIC_PRESENTATION_REPRESENTATION (  '', ( #174442 ), #479750 ) ;
#784180 = ADVANCED_FACE ( 'NONE', ( #210493 ), #222241, .T. ) ;
#784179 = VECTOR ( 'NONE', #539391, 1000.000000000000000 ) ;
#784181 = LINE ( 'NONE', #48534, #631056 ) ;
#784183 = ORIENTED_EDGE ( 'NONE', *, *, #557528, .T. ) ;
#784182 = EDGE_CURVE ( 'NONE', #635010, #784709, #365987, .T. ) ;
#784185 = CARTESIAN_POINT ( 'NONE',  ( 10.81495719739857186, 8.081396411309048844, -27.30677294756534934 ) ) ;
#784184 = FILL_AREA_STYLE ('',( #649193 ) ) ;
#784189 = CARTESIAN_POINT ( 'NONE',  ( -14.59343652283103232, 14.06907568653417862, -2.870146245632530846 ) ) ;
#784188 = CIRCLE ( 'NONE', #618885, 6.750000000000041744 ) ;
#784187 = CARTESIAN_POINT ( 'NONE',  ( 88.90000000002096670, -88.89999999998057945, 0.000000000000000000 ) ) ;
#784186 = FILL_AREA_STYLE ('',( #672691 ) ) ;
#784193 = ORIENTED_EDGE ( 'NONE', *, *, #590723, .T. ) ;
#784192 = DIRECTION ( 'NONE',  ( 0.000000000000000000, 0.000000000000000000, 1.000000000000000000 ) ) ;
#784191 =( NAMED_UNIT ( * ) SI_UNIT ( $, .STERADIAN. ) SOLID_ANGLE_UNIT ( ) );
#784190 = DIRECTION ( 'NONE',  ( 0.7071067811865441310, -0.7071067811865510144, -3.130337139911661800E-15 ) ) ;
#784194 = CARTESIAN_POINT ( 'NONE',  ( -11.82070414758154975, 17.69351814967926728, 9.234228116502370298 ) ) ;
#784195 = VERTEX_POINT ( 'NONE', #472531 ) ;
#784196 = CARTESIAN_POINT ( 'NONE',  ( -4.360676948051947832, 18.91300000000000026, 0.7340692775974045903 ) ) ;
#784198 = CARTESIAN_POINT ( 'NONE',  ( -10.84500626830300618, 8.821789429500503488, -3.090129585410771984 ) ) ;
#784197 =( BOUNDED_CURVE ( )  B_SPLINE_CURVE ( 3, ( #184487, #80693, #124808, #68969 ),
 .UNSPECIFIED., .F., .T. ) 
 B_SPLINE_CURVE_WITH_KNOTS ( ( 4, 4 ),
 ( 0.000000000000000000, 1.000000000000000000 ),
 .UNSPECIFIED. ) 
 CURVE ( )  GEOMETRIC_REPRESENTATION_ITEM ( )  RATIONAL_B_SPLINE_CURVE ( ( 1.000000000000000000, 0.9542829863660188261, 0.9542829863660188261, 1.000000000000000000 ) ) 
 REPRESENTATION_ITEM ( '' )  );
#784199 = STYLED_ITEM ( 'NONE', ( #203121 ), #260566 ) ;
#784200 = CARTESIAN_POINT ( 'NONE',  ( -21.87499999999999645, 24.99999999999998579, 0.000000000000000000 ) ) ;
#784201 = FILL_AREA_STYLE ('',( #760719 ) ) ;
#784203 = VERTEX_POINT ( 'NONE', #774886 ) ;
#784202 = DIRECTION ( 'NONE',  ( 1.000000000000000000, -1.705482648045964971E-18, -2.082812714355240024E-33 ) ) ;
#784204 = ORIENTED_EDGE ( 'NONE', *, *, #285994, .F. ) ;
#784207 = ORIENTED_EDGE ( 'NONE', *, *, #439360, .F. ) ;
#784206 = ORIENTED_EDGE ( 'NONE', *, *, #480996, .T. ) ;
#784205 = VECTOR ( 'NONE', #90201, 1000.000000000000000 ) ;
#784208 = CARTESIAN_POINT ( 'NONE',  ( -14.87243116702144619, 25.36535582782955700, 0.1300796751542918628 ) ) ;
#784211 = ORIENTED_EDGE ( 'NONE', *, *, #40589, .T. ) ;
#784210 = SURFACE_STYLE_FILL_AREA ( #533657 ) ;
#784209 = SURFACE_SIDE_STYLE ('',( #100331 ) ) ;
#784212 = ORIENTED_EDGE ( 'NONE', *, *, #132224, .T. ) ;
#784214 = ADVANCED_FACE ( 'NONE', ( #413152 ), #66627, .T. ) ;
#784213 = CARTESIAN_POINT ( 'NONE',  ( -11.43680657253230137, 9.057277144219233023, -2.475637399792848026 ) ) ;
#784215 = ORIENTED_EDGE ( 'NONE', *, *, #771233, .F. ) ;
#784218 = EDGE_CURVE ( 'NONE', #752947, #497325, #663400, .T. ) ;
#784217 = CARTESIAN_POINT ( 'NONE',  ( 12.58967751604499874, -8.399999999999986144, -3.254779691845091083 ) ) ;
#784216 = CARTESIAN_POINT ( 'NONE',  ( 5.202112872487118622, 60.86883655000000459, -43.56326909481519749 ) ) ;
#784219 = COLOUR_RGB ( '',0.4274509803921568429, 0.4588235294117646856, 0.4941176470588235503 ) ;
#784220 = FACE_OUTER_BOUND ( 'NONE', #436121, .T. ) ;
#784222 = CARTESIAN_POINT ( 'NONE',  ( 10.06484685212510222, 7.764437517169497482, -2.480862836395729243 ) ) ;
#784221 = MECHANICAL_DESIGN_GEOMETRIC_PRESENTATION_REPRESENTATION (  '', ( #517247 ), #174494 ) ;
#784223 = AXIS2_PLACEMENT_3D ( 'NONE', #40666, #351069, #705008 ) ;
#784225 = EDGE_CURVE ( 'NONE', #500793, #157604, #141622, .T. ) ;
#784224 = CARTESIAN_POINT ( 'NONE',  ( 6.356542927493613604, 34.69499764821392063, 27.41213348871324840 ) ) ;
#784226 = CARTESIAN_POINT ( 'NONE',  ( -14.34518238007390778, -9.144539699355561879, -2.420860072357083226 ) ) ;
#784228 = CARTESIAN_POINT ( 'NONE',  ( -9.613114680641285048, 29.71433103271041531, 11.51509750331753779 ) ) ;
#784227 =( NAMED_UNIT ( * ) PLANE_ANGLE_UNIT ( ) SI_UNIT ( $, .RADIAN. ) );
#784233 = ORIENTED_EDGE ( 'NONE', *, *, #369305, .F. ) ;
#784232 = FACE_OUTER_BOUND ( 'NONE', #774520, .T. ) ;
#784231 = DIRECTION ( 'NONE',  ( -0.4545194776720425933, 0.7660444431189793457, -0.4545194776720425933 ) ) ;
#784230 = CARTESIAN_POINT ( 'NONE',  ( -11.30568760159659902, 7.967412611452430404, -2.972270504078320386 ) ) ;
#784229 = STYLED_ITEM ( 'NONE', ( #353946 ), #514182 ) ;
#784234 = VECTOR ( 'NONE', #701678, 1000.000000000000000 ) ;
#784235 = CARTESIAN_POINT ( 'NONE',  ( -12.59996523571257754, -9.158128070678175803, -2.600000792964927143 ) ) ;
#784236 = ADVANCED_FACE ( 'NONE', ( #726974 ), #309512, .F. ) ;
#784237 = ORIENTED_EDGE ( 'NONE', *, *, #172182, .T. ) ;
#784239 = CARTESIAN_POINT ( 'NONE',  ( 13.34117391809080289, 24.64258659744177393, 6.574146817284779232 ) ) ;
#784238 = DIRECTION ( 'NONE',  ( -0.1029178646200336750, 0.000000000000000000, 0.9946898577657523610 ) ) ;
#784240 =( LENGTH_UNIT ( ) NAMED_UNIT ( * ) SI_UNIT ( .MILLI., .METRE. ) );
#784241 = CARTESIAN_POINT ( 'NONE',  ( -9.771018765727445654, 2.539999999999996039, 11.69550307938064115 ) ) ;
#784242 = ORIENTED_EDGE ( 'NONE', *, *, #535155, .F. ) ;
#784243 = CARTESIAN_POINT ( 'NONE',  ( 50.74775040249129177, 60.86883655000000459, -38.51771353257362307 ) ) ;
#784244 = MECHANICAL_DESIGN_GEOMETRIC_PRESENTATION_REPRESENTATION (  '', ( #758714 ), #162038 ) ;
#784246 = ORIENTED_EDGE ( 'NONE', *, *, #262573, .F. ) ;
#784245 = CARTESIAN_POINT ( 'NONE',  ( -25.00000000000000000, 85.00000000000000000, -12.50000000000000000 ) ) ;
#784247 = CARTESIAN_POINT ( 'NONE',  ( -11.08703133648841010, -9.243354028957881496, -27.72575682329360092 ) ) ;
#784249 = EDGE_CURVE ( 'NONE', #631839, #722791, #469969, .T. ) ;
#784248 = CARTESIAN_POINT ( 'NONE',  ( 1.370706410254290519, -14.22399999999998599, -4.222330160589383041 ) ) ;
#784251 = CARTESIAN_POINT ( 'NONE',  ( 13.79484679327843288, 25.36535582782960319, 5.890857535105630483 ) ) ;
#784250 = CARTESIAN_POINT ( 'NONE',  ( -11.98835553399220544, -8.699240219346860314, -3.086167563580408668 ) ) ;
#784252 = CARTESIAN_POINT ( 'NONE',  ( -13.65000000000026148, -8.015199126944219543, -2.464381829774845212 ) ) ;
#784253 = CARTESIAN_POINT ( 'NONE',  ( 10.37793960163610940, -8.613569957361816520, -1.989654846299419022 ) ) ;
#784255 = CARTESIAN_POINT ( 'NONE',  ( -13.75347788426619822, 29.67503573155160979, -5.661111439707019244 ) ) ;
#784254 = CARTESIAN_POINT ( 'NONE',  ( 12.14609685212509937, -8.959999999999986642, -2.276683849253819947 ) ) ;
#784256 = DIRECTION ( 'NONE',  ( 0.000000000000000000, -1.000000000000000000, 0.000000000000000000 ) ) ;
#784258 = CARTESIAN_POINT ( 'NONE',  ( 12.32109685212510186, -7.839999999999976765, -2.923316150746200659 ) ) ;
#784257 = CARTESIAN_POINT ( 'NONE',  ( -10.58270626830300110, 7.975535327887899761, -2.965280360995160347 ) ) ;
#784259 = EDGE_CURVE ( 'NONE', #514786, #433788, #299838, .T. ) ;
#784261 = EDGE_CURVE ( 'NONE', #130335, #303873, #54892, .T. ) ;
#784260 = DIRECTION ( 'NONE',  ( 0.000000000000000000, 0.000000000000000000, -1.000000000000000000 ) ) ;
#784262 = CARTESIAN_POINT ( 'NONE',  ( 12.20630508741318643, -8.959999999999984865, -2.600000000000008527 ) ) ;
#784263 = CARTESIAN_POINT ( 'NONE',  ( -11.22437293496970057, -8.295890263930658648, -3.150237369555699996 ) ) ;
#784264 = DIRECTION ( 'NONE',  ( 2.322460341274895280E-15, 0.000000000000000000, -1.000000000000000000 ) ) ;
#784265 = SHAPE_DEFINITION_REPRESENTATION ( #454003, #262743 ) ;
#784266 = FILL_AREA_STYLE ('',( #56407 ) ) ;
#784267 = PRESENTATION_LAYER_ASSIGNMENT (  '', '', ( #759311 ) ) ;
#784269 = DIRECTION ( 'NONE',  ( -3.342508610651246843E-34, 1.000000000000000000, 3.254229924975366840E-34 ) ) ;
#784268 = PRESENTATION_STYLE_ASSIGNMENT (( #716802 ) ) ;
#784270 = CARTESIAN_POINT ( 'NONE',  ( 10.43892360379222950, 18.39213483522554071, 10.59410228642523677 ) ) ;
#784271 = DIRECTION ( 'NONE',  ( -0.6977904598416777571, 0.000000000000000000, 0.7163019434246563621 ) ) ;
#784272 = CARTESIAN_POINT ( 'NONE',  ( 10.92244800315479836, 8.978760968793920938, -2.599017816901570299 ) ) ;
#784274 = CARTESIAN_POINT ( 'NONE',  ( 2.928057436281550352, 2.539999999999996039, 14.95607166504079721 ) ) ;
#784273 = CARTESIAN_POINT ( 'NONE',  ( -11.32228960163639897, -8.959999999999999076, -2.600000000000000089 ) ) ;
#784278 = EDGE_CURVE ( 'NONE', #95863, #184449, #33256, .T. ) ;
#784277 = DIRECTION ( 'NONE',  ( -9.106159978880877395E-17, 1.000000000000000000, -0.000000000000000000 ) ) ;
#784276 = CARTESIAN_POINT ( 'NONE',  ( 6.513581252152223833, 34.69533100064860065, 26.61605370811960114 ) ) ;
#784275 = CARTESIAN_POINT ( 'NONE',  ( -14.36078538467741161, 27.49025975695838753, -4.332304395647478934 ) ) ;
#784280 =( NAMED_UNIT ( * ) PLANE_ANGLE_UNIT ( ) SI_UNIT ( $, .RADIAN. ) );
#784279 = AXIS2_PLACEMENT_3D ( 'NONE', #350649, #107785, #720232 ) ;
#784281 = B_SPLINE_CURVE_WITH_KNOTS ( 'NONE', 3,
 ( #203286, #572828, #744147, #390150, #445851, #632633 ),
 .UNSPECIFIED., .F., .F.,
 ( 4, 2, 4 ),
 ( 0.000000000000000000, 0.5000000000000000000, 1.000000000000000000 ),
 .UNSPECIFIED. ) ;
#784282 = MECHANICAL_DESIGN_GEOMETRIC_PRESENTATION_REPRESENTATION (  '', ( #581420 ), #86510 ) ;
#784283 = FACE_BOUND ( 'NONE', #574156, .T. ) ;
#784284 = CARTESIAN_POINT ( 'NONE',  ( 7.264596248946284085, 6.980033671440611265, -32.35799882865444488 ) ) ;
#784285 = CARTESIAN_POINT ( 'NONE',  ( -8.757060704337479962, -16.12899999999999778, 7.964176193093328138 ) ) ;
#784286 = CARTESIAN_POINT ( 'NONE',  ( -58.46996627425303217, -8.298800009175540282, 0.9468554908430255601 ) ) ;
#784287 = CARTESIAN_POINT ( 'NONE',  ( -12.86193760159659938, -8.114641814145290510, -2.105745123743969938 ) ) ;
#784288 = CARTESIAN_POINT ( 'NONE',  ( 11.49868144882080045, 8.792023240260991912, -3.233108291728434835 ) ) ;
#784289 = PRESENTATION_STYLE_ASSIGNMENT (( #303195 ) ) ;
#784290 = CARTESIAN_POINT ( 'NONE',  ( -9.906391011008581771, -10.42857440818140091, -27.66504299143949197 ) ) ;
#784291 = DIRECTION ( 'NONE',  ( 0.7096466848666472815, 7.920733412687502313E-36, 0.7045577213101688052 ) ) ;
#784292 = EDGE_CURVE ( 'NONE', #394391, #761966, #686968, .T. ) ;
#784293 = ORIENTED_EDGE ( 'NONE', *, *, #254729, .F. ) ;
#784294 = CARTESIAN_POINT ( 'NONE',  ( 11.51050981112930494, 8.117304595152569746, -3.091567448185138289 ) ) ;
#784296 = ORIENTED_EDGE ( 'NONE', *, *, #253475, .T. ) ;
#784295 = CARTESIAN_POINT ( 'NONE',  ( 13.78537674539699509, 26.30690041020848113, -5.583050498851615195 ) ) ;
#784299 = CARTESIAN_POINT ( 'NONE',  ( 9.478316980860549634, 6.223342234030033282, -33.12326038868492617 ) ) ;
#784298 = CARTESIAN_POINT ( 'NONE',  ( 12.75085626830278152, 8.960000000000020393, -27.52668384925377865 ) ) ;
#784297 = B_SPLINE_CURVE_WITH_KNOTS ( 'NONE', 3,
 ( #98255, #464104, #639292, #277530 ),
 .UNSPECIFIED., .F., .F.,
 ( 4, 4 ),
 ( 0.000000000000000000, 1.000000000000000000 ),
 .UNSPECIFIED. ) ;
#784303 = DIRECTION ( 'NONE',  ( 1.000000000000000000, 0.000000000000000000, 0.000000000000000000 ) ) ;
#784302 = CARTESIAN_POINT ( 'NONE',  ( 5.782128519561526403, 0.04205365027160981595, 13.87117105001286355 ) ) ;
#784301 = CARTESIAN_POINT ( 'NONE',  ( 10.20333960163610065, 8.613569957361862706, -28.46034515370059026 ) ) ;
#784300 = CARTESIAN_POINT ( 'NONE',  ( -11.36760173788638006, -8.924289490221170240, -2.374527812417430273 ) ) ;
#784305 = CARTESIAN_POINT ( 'NONE',  ( -10.41619800315509892, 8.946283351918900451, -28.04115366357779848 ) ) ;
#784304 =( GEOMETRIC_REPRESENTATION_CONTEXT ( 3 ) GLOBAL_UNCERTAINTY_ASSIGNED_CONTEXT ( ( #9649 ) ) GLOBAL_UNIT_ASSIGNED_CONTEXT ( ( #636433, #35740, #479835 ) ) REPRESENTATION_CONTEXT ( 'NONE', 'WORKASPACE' ) );
#784308 = CARTESIAN_POINT ( 'NONE',  ( 13.13850716346324710, 0.7937499999999946265, -0.2540000000000036118 ) ) ;
#784307 = LINE ( 'NONE', #183694, #479260 ) ;
#784306 = CYLINDRICAL_SURFACE ( 'NONE', #236413, 1.021130533509759353 ) ;
#784309 = CARTESIAN_POINT ( 'NONE',  ( 14.02685466745491638, 24.96612163051588951, 5.314824157160849438 ) ) ;
#784310 = EDGE_CURVE ( 'NONE', #466521, #282557, #179621, .T. ) ;
#784311 = CARTESIAN_POINT ( 'NONE',  ( 9.634999999999999787, 4.365000000000200053, -26.55199999999999960 ) ) ;
#784312 = PRESENTATION_LAYER_ASSIGNMENT (  '', '', ( #605894 ) ) ;
#784314 = EDGE_CURVE ( 'NONE', #53848, #289114, #175649, .T. ) ;
#784313 = CARTESIAN_POINT ( 'NONE',  ( 2.444768929337953534, 14.71377600090490034, 1.386611394291578758 ) ) ;
#784316 =( NAMED_UNIT ( * ) SI_UNIT ( $, .STERADIAN. ) SOLID_ANGLE_UNIT ( ) );
#784315 = VECTOR ( 'NONE', #662570, 1000.000000000000114 ) ;
#784317 = EDGE_CURVE ( 'NONE', #769519, #129175, #763764, .T. ) ;
#784320 = ORIENTED_EDGE ( 'NONE', *, *, #360615, .F. ) ;
#784319 = CARTESIAN_POINT ( 'NONE',  ( 1.341655326286666394, -14.22653999999998753, -4.870959652673007234 ) ) ;
#784318 = CARTESIAN_POINT ( 'NONE',  ( 2.980479589024987980E-16, 0.3968749999999968692, -12.69999999999999929 ) ) ;
#784323 = VERTEX_POINT ( 'NONE', #14703 ) ;
#784322 = DIRECTION ( 'NONE',  ( 0.000000000000000000, 0.000000000000000000, 1.000000000000000000 ) ) ;
#784321 = CARTESIAN_POINT ( 'NONE',  ( 13.73409219301445994, 18.38891097996825508, -6.031149916900623964 ) ) ;
#784325 = EDGE_LOOP ( 'NONE', ( #305163, #664441, #566309, #302070, #570624, #656554, #43206, #392593, #632928, #3030, #514532, #537593, #302818, #119937, #749586, #470667, #233217, #447478, #260630, #349023, #607031, #746861, #354652, #739046 ) ) ;
#784324 = CARTESIAN_POINT ( 'NONE',  ( 8.885000000000159659, 1.945000000000199902, -26.55199999999999960 ) ) ;
#784326 = EDGE_LOOP ( 'NONE', ( #476481, #22852, #326860, #357535 ) ) ;
#784328 = DIRECTION ( 'NONE',  ( -1.000000000000000000, -0.000000000000000000, -0.000000000000000000 ) ) ;
#784327 = LINE ( 'NONE', #231716, #577698 ) ;
#784330 = VERTEX_POINT ( 'NONE', #321295 ) ;
#784329 = ORIENTED_EDGE ( 'NONE', *, *, #194976, .T. ) ;
#784331 = CARTESIAN_POINT ( 'NONE',  ( -13.54999999999999716, 9.787911064252348581, -27.47700926478803041 ) ) ;
#784332 = LINE ( 'NONE', #426403, #502031 ) ;
#784334 = CARTESIAN_POINT ( 'NONE',  ( -11.98693760159659938, -10.18535818585469954, -28.34425487625600226 ) ) ;
#784333 = AXIS2_PLACEMENT_3D ( 'NONE', #749135, #677771, #252330 ) ;
#784335 = EDGE_CURVE ( 'NONE', #39262, #767927, #369925, .T. ) ;
#784337 = VECTOR ( 'NONE', #552213, 1000.000000000000000 ) ;
#784336 = CARTESIAN_POINT ( 'NONE',  ( -12.18134418271189823, 8.967055847019979709, -2.927389845922512279 ) ) ;
#784338 = VERTEX_POINT ( 'NONE', #631079 ) ;
#784340 = CARTESIAN_POINT ( 'NONE',  ( 11.83134418271160371, -10.46705584701990155, -28.17738984592249096 ) ) ;
#784339 = CIRCLE ( 'NONE', #238284, 2.552699999999990865 ) ;
#784341 = VERTEX_POINT ( 'NONE', #86253 ) ;
#784342 = ORIENTED_EDGE ( 'NONE', *, *, #719785, .T. ) ;
#784343 = EDGE_LOOP ( 'NONE', ( #493301, #182624, #211664, #59088 ) ) ;
#784344 = VERTEX_POINT ( 'NONE', #253690 ) ;
#784345 = CARTESIAN_POINT ( 'NONE',  ( -12.27956858914419946, 8.120087250138601220, -28.33482310444630770 ) ) ;
#784347 = ORIENTED_EDGE ( 'NONE', *, *, #518139, .F. ) ;
#784346 = AXIS2_PLACEMENT_3D ( 'NONE', #63073, #659911, #126810 ) ;
#784348 = CARTESIAN_POINT ( 'NONE',  ( -6.349996882414345123, 0.2407695431814715348, -137.9150547518910059 ) ) ;
#784350 = CARTESIAN_POINT ( 'NONE',  ( 11.89397048627218645, -8.326500818991279473, -3.170858832304322750 ) ) ;
#784349 = CARTESIAN_POINT ( 'NONE',  ( -10.48422680953762054, -9.419049755984950423, -27.43611001033290009 ) ) ;
#784351 = B_SPLINE_CURVE_WITH_KNOTS ( 'NONE', 3,
 ( #609690, #561739, #140417, #621486, #68818, #506009, #307806, #565631, #203955, #446529, #549953, #740935, #124662, #434827, #5088, #128584, #247998, #76653, #8995 ),
 .UNSPECIFIED., .F., .F.,
 ( 4, 1, 1, 1, 1, 1, 1, 1, 1, 1, 1, 1, 1, 1, 1, 1, 4 ),
 ( 0.000000000000000000, 0.06352404528479406454, 0.1248797419354978483, 0.1851554088637633044, 0.2448327651042596642, 0.3046268695033471086, 0.3650375466139701985, 0.4271695256057463919, 0.4912698275896847377, 0.5555883448391026880, 0.6186682008542024880, 0.6810079967223232611, 0.7429032991267179309, 0.8052491967693263808, 0.8684741201051878745, 0.9332170698988710988, 1.000000000000000000 ),
 .UNSPECIFIED. ) ;
#784352 = EDGE_CURVE ( 'NONE', #59482, #46330, #687919, .T. ) ;
#784353 = CARTESIAN_POINT ( 'NONE',  ( 11.68349783447829537, 7.890399865905223464, -2.054085812149376356 ) ) ;
#784354 = CARTESIAN_POINT ( 'NONE',  ( -12.13277093492988712, 8.400000000000027001, -27.19099349832533363 ) ) ;
#784355 = ORIENTED_EDGE ( 'NONE', *, *, #294986, .F. ) ;
#784356 =( GEOMETRIC_REPRESENTATION_CONTEXT ( 3 ) GLOBAL_UNCERTAINTY_ASSIGNED_CONTEXT ( ( #359517 ) ) GLOBAL_UNIT_ASSIGNED_CONTEXT ( ( #676970, #136071, #12536 ) ) REPRESENTATION_CONTEXT ( 'NONE', 'WORKASPACE' ) );
#784357 = FILL_AREA_STYLE_COLOUR ( '', #292058 ) ;
#784360 = B_SPLINE_SURFACE_WITH_KNOTS ( 'NONE', 1, 3, ( 
 ( #488873, #508403, #27218, #631803, #568066, #504537, #445027, #79069, #575945, #138903, #695486, #687694, #23227, #337569, #86981, #385459, #381538, #274000, #31118, #755066, #516278, #762918, #210268, #214222, #627890, #572009, #759028, #456743, #699386, #266152, #448944, #747279, #262237, #579826, #321990, #19309 ),
 ( #154602, #389348, #397197, #564155, #452817, #150624, #691580, #270062, #202453, #142842, #277910, #512336, #639664, #83011, #751194, #206375, #94745, #35039, #393273, #520192, #146751, #635710, #329783, #90907, #333687, #441144, #683732, #542690, #341490, #401125, #360135, #460590, #222028, #587651, #546574, #729652 ) ),
 .UNSPECIFIED., .F., .F., .F.,
 ( 2, 2 ),
 ( 4, 2, 2, 2, 2, 2, 2, 2, 2, 2, 2, 2, 2, 2, 2, 2, 2, 4 ),
 ( 0.000000000000000000, 1.000000000000000000 ),
 ( 0.000000000000000000, 0.06250000000000000000, 0.09375000000000000000, 0.1093750000000000000, 0.1250000000000000000, 0.1875000000000000000, 0.2500000000000000000, 0.3750000000000000000, 0.4375000000000000000, 0.5000000000000000000, 0.6250000000000000000, 0.6875000000000000000, 0.7500000000000000000, 0.8125000000000000000, 0.8437500000000000000, 0.8593750000000000000, 0.8750000000000000000, 1.000000000000000000 ),
 .UNSPECIFIED. ) ;
#784359 = CARTESIAN_POINT ( 'NONE',  ( -13.57499870705607847, 24.90644526378538259, -6.381180735713111396 ) ) ;
#784358 = CARTESIAN_POINT ( 'NONE',  ( 1.108209038230193233, -1.108209038230152599, -156.7735624999999402 ) ) ;
#784361 = CARTESIAN_POINT ( 'NONE',  ( -11.05778974850300145, 8.838826160640980589, -27.47236061348649727 ) ) ;
#784364 = EDGE_CURVE ( 'NONE', #423852, #52746, #103371, .T. ) ;
#784363 = ORIENTED_EDGE ( 'NONE', *, *, #189585, .T. ) ;
#784362 = CARTESIAN_POINT ( 'NONE',  ( -11.67586403455515409, -8.569482036886997278, -3.207742748745820549 ) ) ;
#784366 = PRESENTATION_STYLE_ASSIGNMENT (( #370724 ) ) ;
#784365 = CARTESIAN_POINT ( 'NONE',  ( 25.10564631932514246, 12.26181544343662821, -6.113261126005046009 ) ) ;
#784367 = CARTESIAN_POINT ( 'NONE',  ( 10.84500626830280723, 7.978210570499514098, -28.34012958541078930 ) ) ;
#784368 = SURFACE_STYLE_USAGE ( .BOTH. , #56503 ) ;
#784369 = CARTESIAN_POINT ( 'NONE',  ( -11.57748570108823927, 19.56979678831830327, 9.336379533281611742 ) ) ;
#784372 = CARTESIAN_POINT ( 'NONE',  ( 11.34063960163610041, -7.871425591818558942, -2.415042991439499964 ) ) ;
#784371 = CARTESIAN_POINT ( 'NONE',  ( 10.73628018545850082, -10.32446467211200059, -27.48471963900479764 ) ) ;
#784370 = CARTESIAN_POINT ( 'NONE',  ( 5.712202800929978785, 36.28676663421924076, -13.86977932065810748 ) ) ;
#784373 = CARTESIAN_POINT ( 'NONE',  ( -11.02862308183639861, 8.620795959180787449, -1.969004211512969338 ) ) ;
#784374 = EDGE_CURVE ( 'NONE', #370807, #608504, #353439, .T. ) ;
#784375 = CARTESIAN_POINT ( 'NONE',  ( -59.20838628081403243, -8.503466675423814181, 0.9603552058790252310 ) ) ;
#784377 = CARTESIAN_POINT ( 'NONE',  ( 127.0000000000000000, 12.69999999999999929, -123.7000000000000313 ) ) ;
#784376 = CARTESIAN_POINT ( 'NONE',  ( 8.604538081627261192, 14.44994999999999941, -12.46461705964419941 ) ) ;
#784379 = EDGE_LOOP ( 'NONE', ( #631360, #446745, #753531, #774940 ) ) ;
#784378 = CARTESIAN_POINT ( 'NONE',  ( -13.63570298641532830, 26.27912550987305451, -6.250408313469108634 ) ) ;
#784381 = LINE ( 'NONE', #537752, #595253 ) ;
#784380 = CARTESIAN_POINT ( 'NONE',  ( 14.17393666572453270, 25.93284149356602697, 4.506461062782122440 ) ) ;
#784383 = LINE ( 'NONE', #120142, #527061 ) ;
#784382 = CARTESIAN_POINT ( 'NONE',  ( -14.03364131386669555, 25.75461620763931592, -4.925753192800088165 ) ) ;
#784384 = CARTESIAN_POINT ( 'NONE',  ( -14.44418487504808901, 17.42600759493669571, -4.045432399068353391 ) ) ;
#784385 = CARTESIAN_POINT ( 'NONE',  ( 12.74527093492970131, 8.970715549891030705, -2.599031470335179783 ) ) ;
#784386 = CARTESIAN_POINT ( 'NONE',  ( -1.655801878539163940, 18.91194120222355224, 45.67684470567196087 ) ) ;
#784387 = CARTESIAN_POINT ( 'NONE',  ( 0.9179031194835919338, -14.22399999999998599, -4.830658381501473642 ) ) ;
#784388 = CARTESIAN_POINT ( 'NONE',  ( -0.1546327071475295245, -3.254832636175571725, 150.4854044444444412 ) ) ;
#784390 = DIRECTION ( 'NONE',  ( -0.000000000000000000, -0.000000000000000000, -1.000000000000000000 ) ) ;
#784389 = PRESENTATION_STYLE_ASSIGNMENT (( #359047 ) ) ;
#784391 = VECTOR ( 'NONE', #162835, 1000.000000000000000 ) ;
#784393 = CARTESIAN_POINT ( 'NONE',  ( 12.08888990586543954, 8.109489947733811377, -2.098788083726290221 ) ) ;
#784392 = B_SPLINE_CURVE_WITH_KNOTS ( 'NONE', 1,
 ( #467753, #515649 ),
 .UNSPECIFIED., .F., .F.,
 ( 2, 2 ),
 ( 0.000000000000000000, 1.000000000000000000 ),
 .UNSPECIFIED. ) ;
#784394 = CARTESIAN_POINT ( 'NONE',  ( 14.51602264713084800, 14.56984725594474206, 3.243257415309036773 ) ) ;
#784396 = EDGE_CURVE ( 'NONE', #79017, #456421, #738764, .T. ) ;
#784395 = CARTESIAN_POINT ( 'NONE',  ( -11.36250000000010907, -8.400000000000005684, -3.639230484541318589 ) ) ;
#784397 = CARTESIAN_POINT ( 'NONE',  ( 11.13068760159639936, 7.967412611452459714, -27.47772949592170377 ) ) ;
#784398 = CARTESIAN_POINT ( 'NONE',  ( 0.04092268612133623251, -14.22399999999998599, 4.617443084023148181 ) ) ;
#784400 = CARTESIAN_POINT ( 'NONE',  ( -2.946888202643355825, 0.02540000000001069527, -12.59306485683323906 ) ) ;
#784399 = CARTESIAN_POINT ( 'NONE',  ( -15.67324618164637684, 16.36471788137424710, -14.57854973418806210 ) ) ;
#784403 = CARTESIAN_POINT ( 'NONE',  ( -2.497496153152355181, 16.72014978422309994, 15.56798634805828563 ) ) ;
#784402 = CARTESIAN_POINT ( 'NONE',  ( 14.25447881467847111, 24.29772196260442740, 4.244546598416250482 ) ) ;
#784401 = CARTESIAN_POINT ( 'NONE',  ( 8.213826644580816350, 60.86883655000000459, -36.93094091804712065 ) ) ;
#784404 = CARTESIAN_POINT ( 'NONE',  ( -11.49922791636516450, 8.752592246720460878, -3.058183994764502422 ) ) ;
#784405 = CARTESIAN_POINT ( 'NONE',  ( 12.69312293496940214, -7.839999999999976765, -2.923316150746200659 ) ) ;
#784406 = CARTESIAN_POINT ( 'NONE',  ( -13.53626130386806281, 8.530873680898407585, -2.789817398221366318 ) ) ;
#784407 = CARTESIAN_POINT ( 'NONE',  ( 11.07813960163610290, -10.11356995736180941, -27.23965484629941969 ) ) ;
#784409 = DIRECTION ( 'NONE',  ( 1.000000000000000000, 0.000000000000000000, 0.000000000000000000 ) ) ;
#784408 = DIRECTION ( 'NONE',  ( -1.000000000000000000, -0.000000000000000000, -0.000000000000000000 ) ) ;
#784411 = VERTEX_POINT ( 'NONE', #619302 ) ;
#784410 = VECTOR ( 'NONE', #401769, 1000.000000000000227 ) ;
#784412 = CARTESIAN_POINT ( 'NONE',  ( -10.20806033569502169, -16.12899999999999423, 6.082124267924424288 ) ) ;
#784413 = B_SPLINE_CURVE_WITH_KNOTS ( 'NONE', 3,
 ( #508154, #396942, #448698, #265897 ),
 .UNSPECIFIED., .F., .F.,
 ( 4, 4 ),
 ( 0.000000000000000000, 1.000000000000000000 ),
 .UNSPECIFIED. ) ;
#784414 = COLOUR_RGB ( '',0.8980392156862745390, 0.9176470588235293713, 0.9294117647058823817 ) ;
#784415 = CARTESIAN_POINT ( 'NONE',  ( -14.20000000000000107, -14.20000000000000107, -0.2999999999999999889 ) ) ;
#784416 = CIRCLE ( 'NONE', #98466, 12.37499999999999645 ) ;
#784418 = ORIENTED_EDGE ( 'NONE', *, *, #530368, .T. ) ;
#784417 = CARTESIAN_POINT ( 'NONE',  ( -10.20313960163640843, -10.11356995736180941, -28.46034515370059026 ) ) ;
#784419 = CARTESIAN_POINT ( 'NONE',  ( 14.62572249793259260, 31.22756268653041190, 3.329902843565323511 ) ) ;
#784420 = CARTESIAN_POINT ( 'NONE',  ( 0.000000000000000000, 22.07999999999999829, 160.5000000000000000 ) ) ;
#784421 = ORIENTED_EDGE ( 'NONE', *, *, #497692, .T. ) ;
#784422 = ORIENTED_EDGE ( 'NONE', *, *, #400497, .F. ) ;
#784423 = CARTESIAN_POINT ( 'NONE',  ( 24.90057764124698636, -12.67299837340145530, -2.121843178767933935 ) ) ;
#784424 = STYLED_ITEM ( 'NONE', ( #545882 ), #215047 ) ;
#784426 = ORIENTED_EDGE ( 'NONE', *, *, #760698, .T. ) ;
#784425 = CARTESIAN_POINT ( 'NONE',  ( 12.01466041883109703, 18.39338081005266190, -8.766645046377439243 ) ) ;
#784427 = CARTESIAN_POINT ( 'NONE',  ( -14.93999280908640337, 24.39580077308330175, -1.340905192223598608 ) ) ;
#784430 = ADVANCED_FACE ( 'NONE', ( #138207 ), #496804, .F. ) ;
#784429 = CARTESIAN_POINT ( 'NONE',  ( 14.60738803209657100, 30.18066118502074602, -2.798349768903423129 ) ) ;
#784428 = CARTESIAN_POINT ( 'NONE',  ( -10.49520626830300252, -7.978210570499490117, -3.090129585410800850 ) ) ;
#784431 = CARTESIAN_POINT ( 'NONE',  ( -11.48426840455947939, 8.857409387418261559, -27.50868807633204938 ) ) ;
#784432 = CARTESIAN_POINT ( 'NONE',  ( 11.36402093492969989, -7.861310592114719498, -2.411503584200230144 ) ) ;
#784434 = EDGE_LOOP ( 'NONE', ( #63554, #136902, #291684, #176837, #185737 ) ) ;
#784433 = CARTESIAN_POINT ( 'NONE',  ( -0.1147792858953600864, 36.31126716350280503, -14.99956085075590551 ) ) ;
#784435 = EDGE_LOOP ( 'NONE', ( #127087, #671549, #771664, #700061 ) ) ;
#784436 = CARTESIAN_POINT ( 'NONE',  ( 13.53626130386739845, 8.531195620544300695, -2.789595026752834883 ) ) ;
#784437 = VECTOR ( 'NONE', #670783, 1000.000000000000000 ) ;
#784439 = CARTESIAN_POINT ( 'NONE',  ( 8.884495947853496389, -1.419999999999994156, -91.34999999999998010 ) ) ;
#784438 = CARTESIAN_POINT ( 'NONE',  ( 25.76669706485804312, 10.80374890732744220, -3.309342058024089539 ) ) ;
#784441 = PRESENTATION_LAYER_ASSIGNMENT (  '', '', ( #365605 ) ) ;
#784440 = FILL_AREA_STYLE_COLOUR ( '', #88546 ) ;
#784444 = ORIENTED_EDGE ( 'NONE', *, *, #684049, .F. ) ;
#784443 = SURFACE_STYLE_FILL_AREA ( #272990 ) ;
#784442 = CARTESIAN_POINT ( 'NONE',  ( 2.885591919141811346, -13.73870428776983665, 9.723938234479367893E-16 ) ) ;
#784447 = VERTEX_POINT ( 'NONE', #277190 ) ;
#784446 = CARTESIAN_POINT ( 'NONE',  ( 6.880427522521448402, -16.59827029879731342, -9.840809374909317953 ) ) ;
#784445 = CARTESIAN_POINT ( 'NONE',  ( 14.05146375313203500, 18.92299999999999827, -0.8492205323483117407 ) ) ;
#784448 = CARTESIAN_POINT ( 'NONE',  ( 12.34252293496940922, -7.839999999999976765, -2.923316150746200659 ) ) ;
#784450 = AXIS2_PLACEMENT_3D ( 'NONE', #356433, #483254, #419922 ) ;
#784449 = PRESENTATION_STYLE_ASSIGNMENT (( #605262 ) ) ;
#784453 = EDGE_LOOP ( 'NONE', ( #255930, #253101 ) ) ;
#784452 = CARTESIAN_POINT ( 'NONE',  ( -10.60542218309911533, -15.41959529048997624, 6.686060978019513712 ) ) ;
#784451 = B_SPLINE_CURVE_WITH_KNOTS ( 'NONE', 1,
 ( #497120, #747699 ),
 .UNSPECIFIED., .F., .F.,
 ( 2, 2 ),
 ( 0.000000000000000000, 1.000000000000000000 ),
 .UNSPECIFIED. ) ;
#784455 = CARTESIAN_POINT ( 'NONE',  ( -13.48491613660848110, 31.29999165142178441, 6.569402216294574437 ) ) ;
#784454 = CARTESIAN_POINT ( 'NONE',  ( 10.93984685212510932, -9.264640613137610003, -27.97021556828983435 ) ) ;
#784456 = CARTESIAN_POINT ( 'NONE',  ( -14.00809999999999889, 1.715497482713603643E-15, -9.144000000000003681 ) ) ;
#784457 = ORIENTED_EDGE ( 'NONE', *, *, #213501, .F. ) ;
#784458 = VERTEX_POINT ( 'NONE', #634991 ) ;
#784459 = DIRECTION ( 'NONE',  ( -0.000000000000000000, 2.055781422646437372E-24, 1.000000000000000000 ) ) ;
#784461 = DIRECTION ( 'NONE',  ( -0.000000000000000000, 1.000000000000000000, -0.000000000000000000 ) ) ;
#784460 = CARTESIAN_POINT ( 'NONE',  ( 12.78963842074650437, 8.679176575165687524, -2.114551300466509076 ) ) ;
#784462 = ORIENTED_EDGE ( 'NONE', *, *, #87487, .F. ) ;
#784463 = ORIENTED_EDGE ( 'NONE', *, *, #499629, .T. ) ;
#784464 = CARTESIAN_POINT ( 'NONE',  ( -3.777362905044620689, 14.69901461698248468, 1.950325903380463410 ) ) ;
#784465 = ORIENTED_EDGE ( 'NONE', *, *, #185441, .F. ) ;
#784466 = ORIENTED_EDGE ( 'NONE', *, *, #148342, .F. ) ;
#784467 = COLOUR_RGB ( '',0.2509803921568627416, 0.2509803921568627416, 0.2509803921568627416 ) ;
#784468 = FACE_OUTER_BOUND ( 'NONE', #377273, .T. ) ;
#784469 = CARTESIAN_POINT ( 'NONE',  ( 10.47505508741319602, -10.42857440818139914, -28.03495700856052508 ) ) ;
#784471 = CARTESIAN_POINT ( 'NONE',  ( -11.02443760159660435, 7.829283628290595765, -2.270496749162621342 ) ) ;
#784470 = FACE_OUTER_BOUND ( 'NONE', #66973, .T. ) ;
#784473 = SURFACE_STYLE_USAGE ( .BOTH. , #243644 ) ;
#784472 = CARTESIAN_POINT ( 'NONE',  ( -11.25847434434190752, -8.959999999999999076, -2.923316150746193554 ) ) ;
#784474 = CARTESIAN_POINT ( 'NONE',  ( -1.906502751891230973, 3.463928627798720683, 30.00375015552667435 ) ) ;
#784475 = CARTESIAN_POINT ( 'NONE',  ( -8.483996846587460894, 14.69012183027764173, 2.289927726495676996 ) ) ;
#784476 = CARTESIAN_POINT ( 'NONE',  ( -11.49114055888296271, 17.94261294939478546, 9.641284643453680303 ) ) ;
#784477 = CARTESIAN_POINT ( 'NONE',  ( -12.16970317542194202, 18.92299999999998406, -0.3918727015498104649 ) ) ;
#784478 = CARTESIAN_POINT ( 'NONE',  ( 1.734723475976807094E-15, 0.3968749999999974798, 6.447537470215701497E-16 ) ) ;
#784479 = PRESENTATION_LAYER_ASSIGNMENT (  '', '', ( #327106 ) ) ;
#784481 = CARTESIAN_POINT ( 'NONE',  ( 26.22878246261673496, 9.627802820586754962, -3.928125627725502778 ) ) ;
#784480 = CARTESIAN_POINT ( 'NONE',  ( 13.33409855511224862, -7.249839390470345535, -4.839478336703272987 ) ) ;
#784482 = PRESENTATION_STYLE_ASSIGNMENT (( #609234 ) ) ;
#784483 = VERTEX_POINT ( 'NONE', #42178 ) ;
#784484 = PRESENTATION_STYLE_ASSIGNMENT (( #609236 ) ) ;
#784485 = CARTESIAN_POINT ( 'NONE',  ( -9.750093144462857353, -7.972894203382792533, -3.096307333425691866 ) ) ;
#784486 = CARTESIAN_POINT ( 'NONE',  ( 2.746534957116495423, -13.77648276878249511, 9.989264182088442757E-16 ) ) ;
#784488 = VECTOR ( 'NONE', #297382, 1000.000000000000000 ) ;
#784487 = CARTESIAN_POINT ( 'NONE',  ( 4.332865422675038047, -14.22399999999998954, 0.2620542690606691427 ) ) ;
#784489 = ORIENTED_EDGE ( 'NONE', *, *, #672024, .T. ) ;
#784491 = B_SPLINE_CURVE_WITH_KNOTS ( 'NONE', 3,
 ( #590467, #598338, #606169, #423480, #467288, #169063 ),
 .UNSPECIFIED., .F., .F.,
 ( 4, 2, 4 ),
 ( 0.000000000000000000, 0.5000000000000000000, 1.000000000000000000 ),
 .UNSPECIFIED. ) ;
#784490 = CARTESIAN_POINT ( 'NONE',  ( 5.993603777152129553, 14.70750676269635449, 1.626023942442066827 ) ) ;
#784492 = CARTESIAN_POINT ( 'NONE',  ( -11.24800981112949394, -10.46705841677650639, -28.17739132957220249 ) ) ;
#784495 = SURFACE_STYLE_FILL_AREA ( #541722 ) ;
#784494 = CARTESIAN_POINT ( 'NONE',  ( -10.48322589237710467, 8.932170704737961486, -28.03621541275622420 ) ) ;
#784493 = CARTESIAN_POINT ( 'NONE',  ( -12.48855626830300025, -8.120000000000000995, -2.115025773880709892 ) ) ;
#784496 = CARTESIAN_POINT ( 'NONE',  ( -14.00219499946583390, -12.57496682561760970, -29.00218628711726865 ) ) ;
#784498 = ADVANCED_FACE ( 'NONE', ( #571281 ), #392553, .T. ) ;
#784497 =( LENGTH_UNIT ( ) NAMED_UNIT ( * ) SI_UNIT ( .MILLI., .METRE. ) );
#784499 = CARTESIAN_POINT ( 'NONE',  ( -1.952492205776410472, 0.02540000000000596295, -12.09339974497777881 ) ) ;
#784502 = CARTESIAN_POINT ( 'NONE',  ( 12.97274220774154685, 26.09431398870973595, 7.274207078296642592 ) ) ;
#784501 = FILL_AREA_STYLE_COLOUR ( '', #467351 ) ;
#784500 =( NAMED_UNIT ( * ) PLANE_ANGLE_UNIT ( ) SI_UNIT ( $, .RADIAN. ) );
#784503 = CARTESIAN_POINT ( 'NONE',  ( -14.84829886511837671, 24.28239999999998489, -0.8568254268660274731 ) ) ;
#784504 = PRESENTATION_STYLE_ASSIGNMENT (( #363058 ) ) ;
#784505 = ORIENTED_EDGE ( 'NONE', *, *, #787170, .T. ) ;
#784506 = DIRECTION ( 'NONE',  ( 0.000000000000000000, 0.5000000000000013323, 0.8660254037844379305 ) ) ;
#784507 = CARTESIAN_POINT ( 'NONE',  ( 7.060000000000146159, 4.996379415492346432, -30.71594853873034126 ) ) ;
#784508 = CARTESIAN_POINT ( 'NONE',  ( 16.69560291799209395, 2.202399698539886597, -12.66622620260421073 ) ) ;
#784511 = DIRECTION ( 'NONE',  ( 1.000000000000000000, 0.000000000000000000, 0.000000000000000000 ) ) ;
#784510 = PRESENTATION_LAYER_ASSIGNMENT (  '', '', ( #149296 ) ) ;
#784509 = PLANE ( 'NONE',  #526190 ) ;
#784512 = SURFACE_STYLE_USAGE ( .BOTH. , #609266 ) ;
#784513 = FILL_AREA_STYLE_COLOUR ( '', #137703 ) ;
#784514 = CARTESIAN_POINT ( 'NONE',  ( 14.57570171570473327, 18.30911475530318100, -3.542571004650170607 ) ) ;
#784515 =( LENGTH_UNIT ( ) NAMED_UNIT ( * ) SI_UNIT ( .MILLI., .METRE. ) );
#784516 = CARTESIAN_POINT ( 'NONE',  ( 10.12445641516949912, 8.293333302762569303, -3.169036133483309925 ) ) ;
#784518 = ORIENTED_EDGE ( 'NONE', *, *, #242307, .T. ) ;
#784517 = EDGE_LOOP ( 'NONE', ( #706769, #440857, #149391, #212774 ) ) ;
#784519 = EDGE_CURVE ( 'NONE', #196301, #646595, #586954, .T. ) ;
#784520 = LINE ( 'NONE', #601453, #392209 ) ;
#784522 = CARTESIAN_POINT ( 'NONE',  ( 13.48087809308089646, 19.61767959400251371, -6.577719179821604811 ) ) ;
#784521 = CARTESIAN_POINT ( 'NONE',  ( 10.74572589237690678, 8.184976962635932551, -27.23550220072941741 ) ) ;
#784523 = VECTOR ( 'NONE', #459103, 1000.000000000000000 ) ;
#784524 = AXIS2_PLACEMENT_3D ( 'NONE', #608287, #63438, #421672 ) ;
#784525 = ORIENTED_EDGE ( 'NONE', *, *, #421470, .T. ) ;
#784526 = CIRCLE ( 'NONE', #441658, 2.250000000000000444 ) ;
#784527 = AXIS2_PLACEMENT_3D ( 'NONE', #20581, #263516, #271355 ) ;
#784528 = CARTESIAN_POINT ( 'NONE',  ( 10.05730626830279917, 7.974916042985180198, -2.235440499385030311 ) ) ;
#784531 = DIRECTION ( 'NONE',  ( -0.7071067811865485719, 9.969533966969258558E-17, -0.7071067811865465735 ) ) ;
#784530 = CARTESIAN_POINT ( 'NONE',  ( 14.73497629906450435, 25.79323096590907838, -2.807218100897609592 ) ) ;
#784529 = CARTESIAN_POINT ( 'NONE',  ( -13.35000000000000142, -12.19977998527529905, -27.81277136545870121 ) ) ;
#784532 = CARTESIAN_POINT ( 'NONE',  ( -7.065407102997716571, 14.69874260411941513, 1.960713655530168520 ) ) ;
#784533 = ORIENTED_EDGE ( 'NONE', *, *, #66848, .F. ) ;
#784534 = CARTESIAN_POINT ( 'NONE',  ( -2.856307947427964677, 18.56639936338163466, 45.68079543451447933 ) ) ;
#784537 = PRESENTATION_LAYER_ASSIGNMENT (  '', '', ( #670412 ) ) ;
#784536 = CARTESIAN_POINT ( 'NONE',  ( 11.35773407960311232, -9.427224462053645837, -28.27226170672491889 ) ) ;
#784535 = CARTESIAN_POINT ( 'NONE',  ( 10.73695641516950339, 7.742933670309565919, -2.476831907272813549 ) ) ;
#784540 =( GEOMETRIC_REPRESENTATION_CONTEXT ( 3 ) GLOBAL_UNCERTAINTY_ASSIGNED_CONTEXT ( ( #447083 ) ) GLOBAL_UNIT_ASSIGNED_CONTEXT ( ( #667489, #178410, #599844 ) ) REPRESENTATION_CONTEXT ( 'NONE', 'WORKASPACE' ) );
#784539 = CARTESIAN_POINT ( 'NONE',  ( 12.57407009715105239, 7.984888462935606945, -27.37249884857294191 ) ) ;
#784538 = CARTESIAN_POINT ( 'NONE',  ( 12.45009550847881563, -7.766679522040321082, -2.576962871546082834 ) ) ;
#784541 = CARTESIAN_POINT ( 'NONE',  ( 5.965094440402119780, 1.510839930474231263, -140.1880553067248627 ) ) ;
#784542 = ORIENTED_EDGE ( 'NONE', *, *, #124509, .F. ) ;
#784544 = DIRECTION ( 'NONE',  ( 0.7071067811865463515, 0.000000000000000000, -0.7071067811865485719 ) ) ;
#784543 = AXIS2_PLACEMENT_3D ( 'NONE', #168131, #410895, #291568 ) ;
#784545 = CARTESIAN_POINT ( 'NONE',  ( 11.35145626830279753, 8.959450512519097742, -2.275733971289870983 ) ) ;
#784547 = VERTEX_POINT ( 'NONE', #408248 ) ;
#784546 = ORIENTED_EDGE ( 'NONE', *, *, #57326, .F. ) ;
#784548 = CARTESIAN_POINT ( 'NONE',  ( -12.32717751604520728, -8.967055847019990367, -2.599999999999998757 ) ) ;
#784551 = CARTESIAN_POINT ( 'NONE',  ( -12.15523058121689104, 8.624545524079533010, -27.32545486495500953 ) ) ;
#784550 = LINE ( 'NONE', #422713, #168554 ) ;
#784549 = CARTESIAN_POINT ( 'NONE',  ( 0.000000000000000000, 1.540743955509788682E-30, -144.2719999999999629 ) ) ;
#784552 = CARTESIAN_POINT ( 'NONE',  ( -9.454449633086127847, 2.610964793032096942, 11.86245238243871825 ) ) ;
#784553 = EDGE_CURVE ( 'NONE', #573348, #24929, #357494, .T. ) ;
#784554 = CARTESIAN_POINT ( 'NONE',  ( 11.45730626830279952, -10.32446467211200059, -27.48471963900479764 ) ) ;
#784556 =( GEOMETRIC_REPRESENTATION_CONTEXT ( 3 ) GLOBAL_UNCERTAINTY_ASSIGNED_CONTEXT ( ( #18103 ) ) GLOBAL_UNIT_ASSIGNED_CONTEXT ( ( #590138, #482610, #657881 ) ) REPRESENTATION_CONTEXT ( 'NONE', 'WORKASPACE' ) );
#784555 = CARTESIAN_POINT ( 'NONE',  ( 1.957669820079207312, 14.72089232961069349, 1.114849765166235684 ) ) ;
#784557 = DIRECTION ( 'NONE',  ( -1.000000000000000000, 2.241506219594819248E-14, 0.000000000000000000 ) ) ;
#784558 = ORIENTED_EDGE ( 'NONE', *, *, #248191, .T. ) ;
#784559 = CARTESIAN_POINT ( 'NONE',  ( 14.37234491694252903, 29.33183817884221867, -4.293787049091580599 ) ) ;
#784562 = ORIENTED_EDGE ( 'NONE', *, *, #2572, .F. ) ;
#784561 = CARTESIAN_POINT ( 'NONE',  ( 8.612641809462759923, 14.44994999999999941, -7.885812278053230706 ) ) ;
#784560 = CARTESIAN_POINT ( 'NONE',  ( -11.40763990586570031, -7.960892727365599164, -2.222118697734280168 ) ) ;
#784564 = ORIENTED_EDGE ( 'NONE', *, *, #85539, .F. ) ;
#784563 = COLOUR_RGB ( '',1.000000000000000000, 1.000000000000000000, 1.000000000000000000 ) ;
#784566 =( LENGTH_UNIT ( ) NAMED_UNIT ( * ) SI_UNIT ( .MILLI., .METRE. ) );
#784565 = CARTESIAN_POINT ( 'NONE',  ( 45.88114690473324231, 34.55989804275456834, -12.89759140076982113 ) ) ;
#784567 = CARTESIAN_POINT ( 'NONE',  ( 10.16820635232561898, -16.12899999999998357, -9.283028405910181746 ) ) ;
#784570 = DIRECTION ( 'NONE',  ( -1.000000000000000000, 0.000000000000000000, 2.234830161448539714E-17 ) ) ;
#784569 = DIRECTION ( 'NONE',  ( 0.000000000000000000, 0.000000000000000000, -1.000000000000000000 ) ) ;
#784568 = LINE ( 'NONE', #176131, #537411 ) ;
#784571 = CARTESIAN_POINT ( 'NONE',  ( -87.66327730631039117, 85.91428729999998382, 1.400000001092527313 ) ) ;
#784572 = FACE_OUTER_BOUND ( 'NONE', #608470, .T. ) ;
#784573 = CARTESIAN_POINT ( 'NONE',  ( 5.417891211767474680, -16.77424666084631255, -10.87229339185197396 ) ) ;
#784574 = ORIENTED_EDGE ( 'NONE', *, *, #425477, .F. ) ;
#784576 = CARTESIAN_POINT ( 'NONE',  ( -7.299999999999997158, 6.750000000000041744, 0.000000000000000000 ) ) ;
#784575 = DIRECTION ( 'NONE',  ( 1.200748232950198756E-17, 1.000000000000000000, -9.958396954283129968E-17 ) ) ;
#784579 = CARTESIAN_POINT ( 'NONE',  ( 10.05222434434170076, 7.764640613137675729, -27.72978443171022178 ) ) ;
#784578 = DIRECTION ( 'NONE',  ( 1.000000000000000000, 0.000000000000000000, 0.000000000000000000 ) ) ;
#784577 = DIRECTION ( 'NONE',  ( -0.000000000000000000, -0.000000000000000000, 1.000000000000000000 ) ) ;
#784581 = VERTEX_POINT ( 'NONE', #332984 ) ;
#784580 = B_SPLINE_CURVE_WITH_KNOTS ( 'NONE', 3,
 ( #637078, #350702, #410345, #92218 ),
 .UNSPECIFIED., .F., .F.,
 ( 4, 4 ),
 ( 0.000000000000000000, 1.000000000000000000 ),
 .UNSPECIFIED. ) ;
#784583 = CARTESIAN_POINT ( 'NONE',  ( 12.55911325896688346, 25.59074837866199204, -7.967107604190531767 ) ) ;
#784582 =( NAMED_UNIT ( * ) SI_UNIT ( $, .STERADIAN. ) SOLID_ANGLE_UNIT ( ) );
#784584 = CYLINDRICAL_SURFACE ( 'NONE', #777034, 3.300000000000000711 ) ;
#784585 = ORIENTED_EDGE ( 'NONE', *, *, #398771, .T. ) ;
#784586 = EDGE_LOOP ( 'NONE', ( #200801, #146567, #490680, #364401 ) ) ;
#784588 = ORIENTED_EDGE ( 'NONE', *, *, #268824, .T. ) ;
#784587 = CARTESIAN_POINT ( 'NONE',  ( -10.64945641516970021, -10.00763222186970047, -27.28114570378300030 ) ) ;
#784589 = STYLED_ITEM ( 'NONE', ( #225810 ), #21005 ) ;
#784590 = AXIS2_PLACEMENT_3D ( 'NONE', #281502, #289357, #345170 ) ;
#784592 = EDGE_CURVE ( 'NONE', #693714, #356664, #734903, .T. ) ;
#784591 = CARTESIAN_POINT ( 'NONE',  ( 13.65497706778680609, 18.43145270889032616, -5.894721624435501184 ) ) ;
#784593 = CARTESIAN_POINT ( 'NONE',  ( 12.10978960163609841, -9.899999999999948841, -27.20336769850759495 ) ) ;
#784595 = COLOUR_RGB ( '',0.7921568627450980005, 0.8196078431372548767, 0.9333333333333333481 ) ;
#784594 = CARTESIAN_POINT ( 'NONE',  ( 26.63297628049135213, 8.445601441609721149, 6.111441815782533205 ) ) ;
#784596 =( NAMED_UNIT ( * ) SI_UNIT ( $, .STERADIAN. ) SOLID_ANGLE_UNIT ( ) );
#784597 = DIRECTION ( 'NONE',  ( -0.000000000000000000, -1.000000000000000000, -0.000000000000000000 ) ) ;
#784599 = ORIENTED_EDGE ( 'NONE', *, *, #772557, .F. ) ;
#784598 = CARTESIAN_POINT ( 'NONE',  ( 2.499999999999841016, 14.45000000000000639, -21.58994252873559816 ) ) ;
#784600 = CARTESIAN_POINT ( 'NONE',  ( -12.61396482718432033, 8.110433662130349219, -28.35154360935190354 ) ) ;
#784603 = EDGE_CURVE ( 'NONE', #371390, #45038, #450318, .T. ) ;
#784602 = CARTESIAN_POINT ( 'NONE',  ( 0.9486617939667064681, -10.47405560901419896, -29.02095014706455700 ) ) ;
#784601 =( NAMED_UNIT ( * ) PLANE_ANGLE_UNIT ( ) SI_UNIT ( $, .RADIAN. ) );
#784604 = CARTESIAN_POINT ( 'NONE',  ( 1.850360404989833896, -0.2202169651441316656, -151.7575738548728168 ) ) ;
#784606 = CARTESIAN_POINT ( 'NONE',  ( 23.75805063177138976, 14.70369443977218715, -6.656713141025640823 ) ) ;
#784605 = SURFACE_STYLE_USAGE ( .BOTH. , #120380 ) ;
#784607 = CARTESIAN_POINT ( 'NONE',  ( -13.81752275542726061, 8.869652605957258018, -27.70386203637665545 ) ) ;
#784608 = CARTESIAN_POINT ( 'NONE',  ( 10.32624820310298652, 34.19361259594784741, 27.83185890784201888 ) ) ;
#784609 = CARTESIAN_POINT ( 'NONE',  ( -14.83403490775958744, 24.65945103287618778, -1.075985310618831958 ) ) ;
#784610 = CARTESIAN_POINT ( 'NONE',  ( -11.92280922571048940, 8.681905054463955551, -28.33827387724202040 ) ) ;
#784612 =( NAMED_UNIT ( * ) SI_UNIT ( $, .STERADIAN. ) SOLID_ANGLE_UNIT ( ) );
#784611 = SURFACE_STYLE_FILL_AREA ( #545743 ) ;
#784613 = CARTESIAN_POINT ( 'NONE',  ( 11.90502293496940034, -8.679999999999999716, -3.084974226119299612 ) ) ;
#784614 = STYLED_ITEM ( 'NONE', ( #125576 ), #572674 ) ;
#784616 = CARTESIAN_POINT ( 'NONE',  ( 13.48739999999973271, 31.74999994400000247, -13.48740000000014128 ) ) ;
#784615 = CARTESIAN_POINT ( 'NONE',  ( 12.44780922571020376, 8.681905054463955551, -27.36172612275800375 ) ) ;
#784617 = CARTESIAN_POINT ( 'NONE',  ( 12.68860536286683427, 0.04205365027161431929, 8.052433822197416546 ) ) ;
#784618 = B_SPLINE_CURVE_WITH_KNOTS ( 'NONE', 3,
 ( #525941, #406886, #287619, #529883 ),
 .UNSPECIFIED., .F., .F.,
 ( 4, 4 ),
 ( 0.000000000000000000, 1.000000000000000000 ),
 .UNSPECIFIED. ) ;
#784619 = EDGE_CURVE ( 'NONE', #271213, #462419, #89646, .T. ) ;
#784621 = EDGE_CURVE ( 'NONE', #478127, #644545, #702198, .T. ) ;
#784620 = CARTESIAN_POINT ( 'NONE',  ( 14.77120897798017296, 29.49804905072302219, 1.737244104465037964 ) ) ;
#784622 = CARTESIAN_POINT ( 'NONE',  ( 2.115209951487307276E-16, 35.79999999999999716, 58.02279999999999660 ) ) ;
#784623 = CARTESIAN_POINT ( 'NONE',  ( 9.744013518791819095, 7.871740232769059986, -2.785853755208550275 ) ) ;
#784624 = CARTESIAN_POINT ( 'NONE',  ( 9.692341024256563742, 34.37273673749992753, 27.19493702646408195 ) ) ;
#784625 = CARTESIAN_POINT ( 'NONE',  ( -12.43042293496969997, 8.120000000000000995, -2.115025773880680138 ) ) ;
#784626 = CARTESIAN_POINT ( 'NONE',  ( -14.49999999999999822, 0.000000000000000000, 0.000000000000000000 ) ) ;
#784627 = CARTESIAN_POINT ( 'NONE',  ( 10.00651351879180417, 8.186430042638189519, -27.23965484629941969 ) ) ;
#784628 = CIRCLE ( 'NONE', #327254, 0.7432013463932046760 ) ;
#784629 = CARTESIAN_POINT ( 'NONE',  ( 4.081592468999230228, 4.684321203379299803, 26.82052890173327597 ) ) ;
#784630 = CARTESIAN_POINT ( 'NONE',  ( -3.329341007081748405, 1.842901561289595813, 18.57673444702247778 ) ) ;
#784631 = ADVANCED_FACE ( 'NONE', ( #710392 ), #281094, .T. ) ;
#784632 = CARTESIAN_POINT ( 'NONE',  ( 10.60639101100830217, -7.871425591818555390, -2.415042991439502185 ) ) ;
#784634 = ORIENTED_EDGE ( 'NONE', *, *, #127938, .T. ) ;
#784633 = DIRECTION ( 'NONE',  ( 0.000000000000000000, 0.000000000000000000, 1.000000000000000000 ) ) ;
#784635 = CARTESIAN_POINT ( 'NONE',  ( -11.09026438489498823, -9.015478036602216250, -2.246804742660337251 ) ) ;
#784637 = ORIENTED_EDGE ( 'NONE', *, *, #199525, .F. ) ;
#784636 = CIRCLE ( 'NONE', #441779, 3.500000000000000888 ) ;
#784639 = CARTESIAN_POINT ( 'NONE',  ( 8.969788365643713846, 4.703394321164013014, 27.39745453464466252 ) ) ;
#784638 = CARTESIAN_POINT ( 'NONE',  ( 0.8627240077105933214, -2.082800000000085028, -153.2512968750000653 ) ) ;
#784640 = VERTEX_POINT ( 'NONE', #546821 ) ;
#784641 = CARTESIAN_POINT ( 'NONE',  ( -12.49999999999960920, 35.79999999999999716, 53.20000000000000284 ) ) ;
#784644 = DIRECTION ( 'NONE',  ( 1.000000000000000000, -1.705482648045929919E-18, -2.354569248446755017E-33 ) ) ;
#784643 = CARTESIAN_POINT ( 'NONE',  ( 12.79154055512409371, 19.45270925517497318, 7.588321239800822404 ) ) ;
#784642 = CARTESIAN_POINT ( 'NONE',  ( -12.89668960163639966, -9.339999999999999858, -27.85000000000000142 ) ) ;
#784645 = ORIENTED_EDGE ( 'NONE', *, *, #500220, .T. ) ;
#784646 = DIRECTION ( 'NONE',  ( -0.000000000000000000, 1.000000000000000000, -0.000000000000000000 ) ) ;
#784648 = ORIENTED_EDGE ( 'NONE', *, *, #537064, .F. ) ;
#784647 = AXIS2_PLACEMENT_3D ( 'NONE', #43136, #670252, #546798 ) ;
#784651 = ADVANCED_FACE ( 'NONE', ( #173382 ), #773959, .T. ) ;
#784650 = PRESENTATION_LAYER_ASSIGNMENT (  '', '', ( #340254 ) ) ;
#784649 = PLANE ( 'NONE',  #670002 ) ;
#784654 = VERTEX_POINT ( 'NONE', #169455 ) ;
#784653 = CARTESIAN_POINT ( 'NONE',  ( 0.6491738246508046428, 1.567244251809624567, -144.7184843749999175 ) ) ;
#784652 = CARTESIAN_POINT ( 'NONE',  ( 10.68652189383355555, 14.47661720712490840, 0.8929528339628860500 ) ) ;
#784656 = ORIENTED_EDGE ( 'NONE', *, *, #502799, .T. ) ;
#784655 = CARTESIAN_POINT ( 'NONE',  ( 11.45032152330666086, -8.033516179088710629, -2.089168555537939564 ) ) ;
#784658 = VERTEX_POINT ( 'NONE', #785701 ) ;
#784657 = CARTESIAN_POINT ( 'NONE',  ( 11.76828133648811914, -10.47876180219750708, -27.51585171770463489 ) ) ;
#784660 = CARTESIAN_POINT ( 'NONE',  ( -1.108209038230193233, 1.108209038230234755, -152.4079374999999459 ) ) ;
#784659 = DIRECTION ( 'NONE',  ( 1.000000000000000000, 0.000000000000000000, 0.000000000000000000 ) ) ;
#784662 = CARTESIAN_POINT ( 'NONE',  ( -4.932999176625556537, 0.02540000000001356104, -12.38438421003175094 ) ) ;
#784661 = MECHANICAL_DESIGN_GEOMETRIC_PRESENTATION_REPRESENTATION (  '', ( #734123 ), #530728 ) ;
#784663 = ORIENTED_EDGE ( 'NONE', *, *, #706092, .T. ) ;
#784664 = ADVANCED_FACE ( 'NONE', ( #718248 ), #419983, .T. ) ;
#784665 = CARTESIAN_POINT ( 'NONE',  ( 11.72599267983589932, -10.34999999999999964, -28.62942286340599907 ) ) ;
#784667 = CARTESIAN_POINT ( 'NONE',  ( -13.92862243053729010, 25.85634515458772142, 5.567184847719675034 ) ) ;
#784666 = DIRECTION ( 'NONE',  ( 0.000000000000000000, -1.000000000000000000, -8.131516293641297060E-16 ) ) ;
#784670 = CARTESIAN_POINT ( 'NONE',  ( 7.635000000000000675, -6.025000000000000355, -31.94378677106919540 ) ) ;
#784669 = B_SPLINE_CURVE_WITH_KNOTS ( 'NONE', 3,
 ( #194037, #738849, #690962, #742742 ),
 .UNSPECIFIED., .F., .F.,
 ( 4, 4 ),
 ( 5.000000000000015987, 5.744187289366918137 ),
 .UNSPECIFIED. ) ;
#784668 = CARTESIAN_POINT ( 'NONE',  ( 114.3000000000000114, 12.70000000000000107, 67.00000000000000000 ) ) ;
#784671 = ORIENTED_EDGE ( 'NONE', *, *, #749292, .F. ) ;
#784672 = CARTESIAN_POINT ( 'NONE',  ( 6.219752046275370816, 60.86883655000000459, -37.66582820033659829 ) ) ;
#784674 = CARTESIAN_POINT ( 'NONE',  ( -101.8790924248091585, 7.972548156892489857, 152.2999999999999829 ) ) ;
#784673 = CARTESIAN_POINT ( 'NONE',  ( 13.15000000000000213, 8.157835566285788431, -26.92500000000000782 ) ) ;
#784675 = CARTESIAN_POINT ( 'NONE',  ( 11.94328133648809853, 8.979328032470194287, -2.933165618031190913 ) ) ;
#784677 = CARTESIAN_POINT ( 'NONE',  ( 13.05213842074650543, 8.960000000000022169, -28.17331615074619222 ) ) ;
#784676 = CARTESIAN_POINT ( 'NONE',  ( 0.3521778709772211413, 1.142970270903599130E-14, -13.02037290799044555 ) ) ;
#784678 = VERTEX_POINT ( 'NONE', #296790 ) ;
#784679 = CARTESIAN_POINT ( 'NONE',  ( -13.95550767437629958, -5.541297711613760946, -0.2799999999999999711 ) ) ;
#784681 = ADVANCED_FACE ( 'NONE', ( #487192 ), #539071, .T. ) ;
#784680 = ORIENTED_EDGE ( 'NONE', *, *, #106769, .F. ) ;
#784684 = UNCERTAINTY_MEASURE_WITH_UNIT (LENGTH_MEASURE( 1.000000000000000082E-05 ), #311185, 'distance_accuracy_value', 'NONE');
#784683 = CARTESIAN_POINT ( 'NONE',  ( -10.64103960163640039, 7.871425591818558942, -2.415042991439459996 ) ) ;
#784682 = CARTESIAN_POINT ( 'NONE',  ( -11.29272293496970114, -8.959999999999997300, -2.923316150746189557 ) ) ;
#784687 = CARTESIAN_POINT ( 'NONE',  ( -11.19364255904380023, 8.963810108927866338, -28.17551591816130241 ) ) ;
#784686 = PRESENTATION_STYLE_ASSIGNMENT (( #661471 ) ) ;
#784685 = CARTESIAN_POINT ( 'NONE',  ( 6.126418109530209932, 14.44994999999999941, -14.37851363497280133 ) ) ;
#784688 = CARTESIAN_POINT ( 'NONE',  ( -11.39780922571049793, -10.18190505446390226, -27.36172612275800375 ) ) ;
#784689 =( GEOMETRIC_REPRESENTATION_CONTEXT ( 3 ) GLOBAL_UNCERTAINTY_ASSIGNED_CONTEXT ( ( #17767 ) ) GLOBAL_UNIT_ASSIGNED_CONTEXT ( ( #766002, #165416, #773834 ) ) REPRESENTATION_CONTEXT ( 'NONE', 'WORKASPACE' ) );
#784690 = CARTESIAN_POINT ( 'NONE',  ( 9.089635899736373759, 60.86883655000000459, -36.23444361172716555 ) ) ;
#784691 = PRESENTATION_LAYER_ASSIGNMENT (  '', '', ( #352857 ) ) ;
#784692 = DIRECTION ( 'NONE',  ( 6.011982223193869052E-17, -7.182839392720238617E-17, -1.000000000000000000 ) ) ;
#784693 = CARTESIAN_POINT ( 'NONE',  ( -13.35813811668466933, 30.85358062422870518, -6.539593421026539843 ) ) ;
#784694 = FACE_OUTER_BOUND ( 'NONE', #69625, .T. ) ;
#784695 = DIRECTION ( 'NONE',  ( -1.739683168833600048E-16, -0.9395545992523457457, 0.3423991165639361789 ) ) ;
#784696 = APPLICATION_CONTEXT ( 'automotive_design' ) ;
#784698 = ADVANCED_FACE ( 'NONE', ( #658605 ), #113650, .T. ) ;
#784697 = CARTESIAN_POINT ( 'NONE',  ( -14.33948684374137805, -9.135345228493740422, -2.778892404611296829 ) ) ;
#784699 = CARTESIAN_POINT ( 'NONE',  ( 7.606539131804548326, -15.19045940240533277, -10.26417054912300664 ) ) ;
#784700 = EDGE_CURVE ( 'NONE', #673522, #545579, #678483, .T. ) ;
#784701 =( GEOMETRIC_REPRESENTATION_CONTEXT ( 3 ) GLOBAL_UNCERTAINTY_ASSIGNED_CONTEXT ( ( #469474 ) ) GLOBAL_UNIT_ASSIGNED_CONTEXT ( ( #776349, #716682, #171821 ) ) REPRESENTATION_CONTEXT ( 'NONE', 'WORKASPACE' ) );
#784702 = PRESENTATION_LAYER_ASSIGNMENT (  '', '', ( #466650 ) ) ;
#784704 = CARTESIAN_POINT ( 'NONE',  ( -58.10127950000003239, 0.4972425559521778116, -0.1999993399999748789 ) ) ;
#784703 = CARTESIAN_POINT ( 'NONE',  ( -1.107267822074915318E-13, 19.04745999999999739, -14.76639575242050029 ) ) ;
#784705 = FACE_OUTER_BOUND ( 'NONE', #174847, .T. ) ;
#784706 = PRESENTATION_LAYER_ASSIGNMENT (  '', '', ( #188031 ) ) ;
#784707 = CARTESIAN_POINT ( 'NONE',  ( 6.773074847657179376, 19.04999999999999716, -15.54155931273455948 ) ) ;
#784708 = B_SPLINE_CURVE_WITH_KNOTS ( 'NONE', 3,
 ( #108882, #530409, #347847, #780973, #590050, #593966 ),
 .UNSPECIFIED., .F., .F.,
 ( 4, 2, 4 ),
 ( 0.000000000000000000, 0.5000000000000000000, 1.000000000000000000 ),
 .UNSPECIFIED. ) ;
#784709 = VERTEX_POINT ( 'NONE', #300705 ) ;
#784711 = CARTESIAN_POINT ( 'NONE',  ( 4.717483965235906851, 19.04999999999999716, -14.63519884026857731 ) ) ;
#784710 = CARTESIAN_POINT ( 'NONE',  ( -13.46200000000000507, 13.86211116391068821, 2.312777932304782791 ) ) ;
#784714 = CARTESIAN_POINT ( 'NONE',  ( 14.36776626314295413, 24.29308368867884838, 4.309003291580588701 ) ) ;
#784713 = CARTESIAN_POINT ( 'NONE',  ( 10.88759314446260262, -7.970185241168814549, -2.969884469974101826 ) ) ;
#784712 = CARTESIAN_POINT ( 'NONE',  ( 14.60667436583986678, 31.55603636363634479, -2.801998031818789148 ) ) ;
#784717 = FACE_OUTER_BOUND ( 'NONE', #718868, .T. ) ;
#784716 = CARTESIAN_POINT ( 'NONE',  ( 10.43647293496939632, -10.53535938686229834, -27.72978443171023599 ) ) ;
#784715 = CARTESIAN_POINT ( 'NONE',  ( -58.90127950000003665, -6.198800024047819157, 1.179881420466025732 ) ) ;
#784718 = VERTEX_POINT ( 'NONE', #726028 ) ;
#784720 = ORIENTED_EDGE ( 'NONE', *, *, #604061, .T. ) ;
#784719 = DIRECTION ( 'NONE',  ( -0.9852117548196541730, -0.1713411747513647609, 1.194887602606177240E-16 ) ) ;
#784721 = EDGE_CURVE ( 'NONE', #22254, #441388, #524322, .T. ) ;
#784722 = CARTESIAN_POINT ( 'NONE',  ( 7.360000000000160192, 5.950000000000210676, -29.48000000000000043 ) ) ;
#784723 = VECTOR ( 'NONE', #582513, 1000.000000000000000 ) ;
#784724 = CARTESIAN_POINT ( 'NONE',  ( 11.90522293496939987, -10.17999999999999972, -28.33497422611930361 ) ) ;
#784726 = EDGE_CURVE ( 'NONE', #655, #308623, #498776, .T. ) ;
#784725 = COLOUR_RGB ( '',0.5019607843137254832, 0.5019607843137254832, 0.5019607843137254832 ) ;
#784727 = DIRECTION ( 'NONE',  ( 0.000000000000000000, 0.000000000000000000, -1.000000000000000000 ) ) ;
#784728 = EDGE_CURVE ( 'NONE', #298364, #36654, #590854, .T. ) ;
#784729 = CARTESIAN_POINT ( 'NONE',  ( 9.803698003154810436, -9.679274761753553946, -28.48079368056829352 ) ) ;
#784731 = CARTESIAN_POINT ( 'NONE',  ( 0.9827586206894959320, 14.44994999999999941, -18.49224137931029688 ) ) ;
#784730 = CARTESIAN_POINT ( 'NONE',  ( 1.567244251809582822, -0.6491738246507632315, -144.0239531249999345 ) ) ;
#784733 = ORIENTED_EDGE ( 'NONE', *, *, #54498, .T. ) ;
#784732 = FACE_OUTER_BOUND ( 'NONE', #320377, .T. ) ;
#784734 = CARTESIAN_POINT ( 'NONE',  ( 9.900354845465480835, 8.283212352536070355, -3.223028490359659770 ) ) ;
#784735 = LINE ( 'NONE', #239987, #494407 ) ;
#784736 = ORIENTED_EDGE ( 'NONE', *, *, #137926, .F. ) ;
#784738 = CARTESIAN_POINT ( 'NONE',  ( 9.789020934929689943, 7.861310592114749696, -28.03849641579980201 ) ) ;
#784737 =( NAMED_UNIT ( * ) SI_UNIT ( $, .STERADIAN. ) SOLID_ANGLE_UNIT ( ) );
#784739 = CARTESIAN_POINT ( 'NONE',  ( -58.21935305278203998, -7.965267959557813526, -2.669764361514973317 ) ) ;
#784740 = FILL_AREA_STYLE ('',( #184137 ) ) ;
#784741 = CARTESIAN_POINT ( 'NONE',  ( 8.235000000000148646, 3.335000000000209575, -31.05000000000000071 ) ) ;
#784742 = VECTOR ( 'NONE', #111185, 1000.000000000000000 ) ;
#784745 = DIRECTION ( 'NONE',  ( -0.3176742953182570273, -0.9481998956412348578, 8.041663752723666488E-17 ) ) ;
#784744 =( NAMED_UNIT ( * ) SI_UNIT ( $, .STERADIAN. ) SOLID_ANGLE_UNIT ( ) );
#784743 = FILL_AREA_STYLE_COLOUR ( '', #399643 ) ;
#784746 = ORIENTED_EDGE ( 'NONE', *, *, #257763, .F. ) ;
#784747 = PRESENTATION_LAYER_ASSIGNMENT (  '', '', ( #277321 ) ) ;
#784748 = COLOUR_RGB ( '',0.2549019607843137081, 0.2549019607843137081, 0.2549019607843137081 ) ;
#784749 =( NAMED_UNIT ( * ) SI_UNIT ( $, .STERADIAN. ) SOLID_ANGLE_UNIT ( ) );
#784752 = CARTESIAN_POINT ( 'NONE',  ( 12.54713905508476302, -10.27326157921147320, -27.36503000150694831 ) ) ;
#784751 =( NAMED_UNIT ( * ) SI_UNIT ( $, .STERADIAN. ) SOLID_ANGLE_UNIT ( ) );
#784750 = DIRECTION ( 'NONE',  ( 0.000000000000000000, 0.7071067811865435759, 0.7071067811865514585 ) ) ;
#784753 = CARTESIAN_POINT ( 'NONE',  ( -59.44511271258035379, -8.341789310018672410, -2.778850779589260522 ) ) ;
#784754 = CARTESIAN_POINT ( 'NONE',  ( 10.43687293496940427, -9.035359386862328535, -2.479784431710222226 ) ) ;
#784755 = DIRECTION ( 'NONE',  ( -0.000000000000000000, -0.000000000000000000, -1.000000000000000000 ) ) ;
#784756 = UNCERTAINTY_MEASURE_WITH_UNIT (LENGTH_MEASURE( 1.000000000000000082E-05 ), #346136, 'distance_accuracy_value', 'NONE');
#784757 = VECTOR ( 'NONE', #351161, 1000.000000000000000 ) ;
#784760 = EDGE_CURVE ( 'NONE', #370134, #747292, #516362, .T. ) ;
#784759 = CARTESIAN_POINT ( 'NONE',  ( 14.76281058286487102, 30.18614840551106226, -2.656963337154614191 ) ) ;
#784758 = CARTESIAN_POINT ( 'NONE',  ( 11.31636138330687480, -9.328977210513301088, -28.17968016122347663 ) ) ;
#784761 =( NAMED_UNIT ( * ) PLANE_ANGLE_UNIT ( ) SI_UNIT ( $, .RADIAN. ) );
#784762 = CARTESIAN_POINT ( 'NONE',  ( 11.43855626830279881, -10.17999999999999972, -27.36502577388069923 ) ) ;
#784765 = EDGE_LOOP ( 'NONE', ( #556619, #214742 ) ) ;
#784764 = CARTESIAN_POINT ( 'NONE',  ( -1.574127355643172965, -14.22653999999998753, -1.931750281469023944 ) ) ;
#784763 = PRESENTATION_STYLE_ASSIGNMENT (( #601697 ) ) ;
#784768 = CARTESIAN_POINT ( 'NONE',  ( -12.93494800315510496, -9.899999999999961275, -28.51829656459083395 ) ) ;
#784767 = CARTESIAN_POINT ( 'NONE',  ( -13.43660000000000565, -13.73264985208658473, -1.655735374488829015 ) ) ;
#784766 =( LENGTH_UNIT ( ) NAMED_UNIT ( * ) SI_UNIT ( .MILLI., .METRE. ) );
#784770 = CARTESIAN_POINT ( 'NONE',  ( 12.86812293496938686, -10.45999999999999908, -27.52668384925377865 ) ) ;
#784769 = DIRECTION ( 'NONE',  ( 0.3469323735892390070, -0.9378901471684925051, 0.000000000000000000 ) ) ;
#784771 = CARTESIAN_POINT ( 'NONE',  ( -11.13627293496969806, 9.035359386862367614, -27.72978443171023599 ) ) ;
#784774 = CARTESIAN_POINT ( 'NONE',  ( 0.1130034802883849582, 28.88000000000000256, 32.62280000000000513 ) ) ;
#784773 = VECTOR ( 'NONE', #112732, 1000.000000000000000 ) ;
#784772 = DIRECTION ( 'NONE',  ( 0.3265153145215577979, 0.9451919114036515523, -8.127566501990614359E-17 ) ) ;
#784777 = AXIS2_PLACEMENT_3D ( 'NONE', #184016, #251640, #426702 ) ;
#784776 = CARTESIAN_POINT ( 'NONE',  ( 24.80328386733346235, 12.86237575224406982, -7.913178930180170489 ) ) ;
#784775 = CARTESIAN_POINT ( 'NONE',  ( -13.61826059841346215, 20.45856739525341439, -5.979075036764825768 ) ) ;
#784778 = CARTESIAN_POINT ( 'NONE',  ( 12.83289949245162198, 8.398881338050244949, -1.940817537147969229 ) ) ;
#784779 = CARTESIAN_POINT ( 'NONE',  ( 10.56188149385079988, 9.057066753160214034, -27.97432279237362351 ) ) ;
#784780 = CARTESIAN_POINT ( 'NONE',  ( -25.52480282685260704, 14.72000000000000419, 151.0000000000000000 ) ) ;
#784781 = CARTESIAN_POINT ( 'NONE',  ( -12.48984460339162084, -8.862114365487105516, -2.170027506537252737 ) ) ;
#784783 = EDGE_CURVE ( 'NONE', #263311, #281500, #562340, .T. ) ;
#784782 = VERTEX_POINT ( 'NONE', #50069 ) ;
#784784 = CARTESIAN_POINT ( 'NONE',  ( 11.08688149385079669, -10.55706675316010212, -27.72567720762638288 ) ) ;
#784786 = CARTESIAN_POINT ( 'NONE',  ( 11.35995892072159741, 8.400000000000027001, -27.18173463764173903 ) ) ;
#784785 = CARTESIAN_POINT ( 'NONE',  ( -88.89999999999997726, 12.70000000000000107, 67.00000000000000000 ) ) ;
#784789 = EDGE_CURVE ( 'NONE', #140868, #656788, #53534, .T. ) ;
#784788 = STYLED_ITEM ( 'NONE', ( #678004 ), #347662 ) ;
#784787 = UNCERTAINTY_MEASURE_WITH_UNIT (LENGTH_MEASURE( 1.000000000000000082E-05 ), #367841, 'distance_accuracy_value', 'NONE');
#784790 = VECTOR ( 'NONE', #66130, 1000.000000000000000 ) ;
#784791 = LINE ( 'NONE', #359441, #516777 ) ;
#784793 = DIRECTION ( 'NONE',  ( -0.000000000000000000, -0.000000000000000000, 1.000000000000000000 ) ) ;
#784792 = AXIS2_PLACEMENT_3D ( 'NONE', #703224, #524029, #707130 ) ;
#784794 = CARTESIAN_POINT ( 'NONE',  ( -11.25307141429606972, 7.951211695818442671, -28.18494685154142232 ) ) ;
#784796 = CARTESIAN_POINT ( 'NONE',  ( 8.058320211036601677, 60.86883655000000459, -37.43375615142295487 ) ) ;
#784795 = CARTESIAN_POINT ( 'NONE',  ( 13.37783699535584248, 27.09561316099419059, 6.499212612459900562 ) ) ;
#784797 = VERTEX_POINT ( 'NONE', #133337 ) ;
#784798 = CARTESIAN_POINT ( 'NONE',  ( 26.98750000000001492, -12.49999999999999289, 28.29999999999997584 ) ) ;
#784800 = ORIENTED_EDGE ( 'NONE', *, *, #10317, .T. ) ;
#784799 = CARTESIAN_POINT ( 'NONE',  ( -11.65313931224751087, -9.828056141603060070, -28.47562709269742598 ) ) ;
#784804 = EDGE_CURVE ( 'NONE', #588664, #169139, #248796, .T. ) ;
#784803 = DIRECTION ( 'NONE',  ( 0.000000000000000000, 0.000000000000000000, 1.000000000000000000 ) ) ;
#784802 = CARTESIAN_POINT ( 'NONE',  ( 7.060000000000150600, 4.127246742897321852, -27.30014985859696708 ) ) ;
#784801 = VECTOR ( 'NONE', #303595, 999.9999999999998863 ) ;
#784807 = ORIENTED_EDGE ( 'NONE', *, *, #518800, .F. ) ;
#784806 = CARTESIAN_POINT ( 'NONE',  ( -12.38993817879910075, 8.083059999999999690, -28.39895618295090074 ) ) ;
#784805 = CARTESIAN_POINT ( 'NONE',  ( 12.36030922571019630, 8.963810108927878773, -28.17551591816143031 ) ) ;
#784808 = EDGE_LOOP ( 'NONE', ( #207976, #674676, #266291, #527759, #645831 ) ) ;
#784809 = CARTESIAN_POINT ( 'NONE',  ( 12.75145626830279255, 8.960000000000020393, -27.52668384925377865 ) ) ;
#784811 = ADVANCED_FACE ( 'NONE', ( #252734 ), #200782, .T. ) ;
#784810 = SURFACE_STYLE_USAGE ( .BOTH. , #542028 ) ;
#784812 = CARTESIAN_POINT ( 'NONE',  ( -13.46200000000000507, 13.45481600062930205, 3.279892292961182232 ) ) ;
#784813 = VECTOR ( 'NONE', #431843, 1000.000000000000000 ) ;
#784815 = DIRECTION ( 'NONE',  ( -1.000000000000000000, 0.000000000000000000, 0.000000000000000000 ) ) ;
#784814 = AXIS2_PLACEMENT_3D ( 'NONE', #706636, #269513, #329208 ) ;
#784816 =( NAMED_UNIT ( * ) SI_UNIT ( $, .STERADIAN. ) SOLID_ANGLE_UNIT ( ) );
#784817 = DIRECTION ( 'NONE',  ( 3.122502256758252770E-17, -1.000000000000000000, 1.387778780783015694E-17 ) ) ;
#784820 = CARTESIAN_POINT ( 'NONE',  ( 10.89735426826299580, 8.294849778473698976, -3.160946171972056185 ) ) ;
#784819 = CARTESIAN_POINT ( 'NONE',  ( -56.50000000000000711, 5.505239180000152999, -9.535355580000246078 ) ) ;
#784818 = DIRECTION ( 'NONE',  ( 0.4379228947203744338, 0.000000000000000000, 0.8990125351071184268 ) ) ;
#784821 = CARTESIAN_POINT ( 'NONE',  ( 13.56895807598406556, 5.707382857529767151, -1.470907716562154688 ) ) ;
#784822 = DIRECTION ( 'NONE',  ( 0.000000000000000000, -0.000000000000000000, -1.000000000000000000 ) ) ;
#784823 = ORIENTED_EDGE ( 'NONE', *, *, #702285, .F. ) ;
#784824 = STYLED_ITEM ( 'NONE', ( #363485 ), #259664 ) ;
#784825 = ORIENTED_EDGE ( 'NONE', *, *, #329023, .F. ) ;
#784826 = CARTESIAN_POINT ( 'NONE',  ( -58.20127950000000538, -2.516906120000002467, 5.811935080000001363 ) ) ;
#784827 = LINE ( 'NONE', #49191, #95518 ) ;
#784828 = ORIENTED_EDGE ( 'NONE', *, *, #33857, .T. ) ;
#784829 = DIRECTION ( 'NONE',  ( 0.000000000000000000, 0.000000000000000000, 1.000000000000000000 ) ) ;
#784831 = ORIENTED_EDGE ( 'NONE', *, *, #781831, .F. ) ;
#784830 = CARTESIAN_POINT ( 'NONE',  ( -11.23923925252469402, -9.291562109327928809, -28.02703018663661894 ) ) ;
#784833 = CARTESIAN_POINT ( 'NONE',  ( 14.16034826714567174, 31.13240088931594940, 4.548700762747682980 ) ) ;
#784832 = CARTESIAN_POINT ( 'NONE',  ( -12.42057847092934075, 20.93699493670884593, -8.181403268846146659 ) ) ;
#784834 = ORIENTED_EDGE ( 'NONE', *, *, #155073, .T. ) ;
#784835 = CARTESIAN_POINT ( 'NONE',  ( -14.98830199059054813, 14.31643869016519766, -0.5922932477678551910 ) ) ;
#784836 = CARTESIAN_POINT ( 'NONE',  ( -11.20369800315510034, 8.179274761753621448, -28.48079368056840721 ) ) ;
#784837 = SURFACE_STYLE_USAGE ( .BOTH. , #490237 ) ;
#784838 =( NAMED_UNIT ( * ) PLANE_ANGLE_UNIT ( ) SI_UNIT ( $, .RADIAN. ) );
#784839 = CARTESIAN_POINT ( 'NONE',  ( 13.46275780259933974, 27.13014057695343340, 6.614696486387321883 ) ) ;
#784842 = DIRECTION ( 'NONE',  ( -0.7070757040606898691, -4.664595804363840159E-34, 0.7071378569466350017 ) ) ;
#784841 = CARTESIAN_POINT ( 'NONE',  ( 14.85059586688081801, 30.18764543913699683, 2.111828657520371078 ) ) ;
#784840 = FACE_OUTER_BOUND ( 'NONE', #391782, .T. ) ;
#784845 = CARTESIAN_POINT ( 'NONE',  ( 9.745364669821476866, 7.964079267204344781, -28.35655050386203158 ) ) ;
#784844 = CARTESIAN_POINT ( 'NONE',  ( -12.92764571353078829, 9.207600025479461436, -2.600000000000001421 ) ) ;
#784843 = CIRCLE ( 'NONE', #85919, 3.500000000000003109 ) ;
#784847 = CARTESIAN_POINT ( 'NONE',  ( -11.37854816051770257, 8.620866680115199188, -27.21880210359442742 ) ) ;
#784846 = DIRECTION ( 'NONE',  ( 0.000000000000000000, -1.000000000000000000, 0.000000000000000000 ) ) ;
#784849 = STYLED_ITEM ( 'NONE', ( #341686 ), #354558 ) ;
#784848 = PRESENTATION_STYLE_ASSIGNMENT (( #56983 ) ) ;
#784850 = VERTEX_POINT ( 'NONE', #320340 ) ;
#784851 = CARTESIAN_POINT ( 'NONE',  ( -10.86272205639716404, 9.019300494763752951, -27.74330806016029527 ) ) ;
#784852 = MECHANICAL_DESIGN_GEOMETRIC_PRESENTATION_REPRESENTATION (  '', ( #302436 ), #175083 ) ;
#784853 = ADVANCED_FACE ( 'NONE', ( #498955 ), #5855, .T. ) ;
#784855 = SURFACE_SIDE_STYLE ('',( #545972 ) ) ;
#784854 = CARTESIAN_POINT ( 'NONE',  ( 14.93826689192439616, 24.40794290236333097, 1.359608548949985396 ) ) ;
#784857 =( LENGTH_UNIT ( ) NAMED_UNIT ( * ) SI_UNIT ( .MILLI., .METRE. ) );
#784856 = PRESENTATION_LAYER_ASSIGNMENT (  '', '', ( #341022 ) ) ;
#784858 =( LENGTH_UNIT ( ) NAMED_UNIT ( * ) SI_UNIT ( .MILLI., .METRE. ) );
#784859 = ORIENTED_EDGE ( 'NONE', *, *, #577695, .T. ) ;
#784860 = EDGE_LOOP ( 'NONE', ( #208439, #287361, #284992, #118416 ) ) ;
#784861 = CARTESIAN_POINT ( 'NONE',  ( -12.03180548038992193, -7.885942728693825288, -2.051927111345312582 ) ) ;
#784862 = CARTESIAN_POINT ( 'NONE',  ( -38.09999999999999432, 12.70000000000000107, -114.3000000000000114 ) ) ;
#784863 = CARTESIAN_POINT ( 'NONE',  ( 13.50249083235745573, 18.92299999999999471, -0.1101781044163752526 ) ) ;
#784864 = DIRECTION ( 'NONE',  ( 5.421010862427522170E-16, -1.000000000000000000, 0.000000000000000000 ) ) ;
#784866 = CARTESIAN_POINT ( 'NONE',  ( 1.581384691788696450, 14.79371522582555443, -2.094943071798331760E-16 ) ) ;
#784865 = VECTOR ( 'NONE', #230843, 999.9999999999998863 ) ;
#784868 = CARTESIAN_POINT ( 'NONE',  ( 11.69565660749550062, 8.971175998375301219, -27.85000000000000142 ) ) ;
#784867 = CARTESIAN_POINT ( 'NONE',  ( 13.26657683607056448, 23.15207545077242912, -6.999853795519240585 ) ) ;
#784870 = ADVANCED_FACE ( 'NONE', ( #189045 ), #192997, .T. ) ;
#784869 =( NAMED_UNIT ( * ) SI_UNIT ( $, .STERADIAN. ) SOLID_ANGLE_UNIT ( ) );
#784872 = CARTESIAN_POINT ( 'NONE',  ( -10.19805767767520344, 7.975535327887899761, -2.965280360995157682 ) ) ;
#784871 = CARTESIAN_POINT ( 'NONE',  ( -10.47430657253230102, -8.292298828939941302, -3.169218704220739813 ) ) ;
#784875 = ORIENTED_EDGE ( 'NONE', *, *, #670574, .T. ) ;
#784874 = CARTESIAN_POINT ( 'NONE',  ( 11.26188149385080095, 9.057276788002083023, -2.723207543460950841 ) ) ;
#784873 = CARTESIAN_POINT ( 'NONE',  ( 11.69581852232596475, -9.015625340441269842, -2.176169572777425287 ) ) ;
#784876 = ORIENTED_EDGE ( 'NONE', *, *, #12670, .F. ) ;
#784877 = PRESENTATION_STYLE_ASSIGNMENT (( #108859 ) ) ;
#784878 = SURFACE_SIDE_STYLE ('',( #347827 ) ) ;
#784879 = CARTESIAN_POINT ( 'NONE',  ( -7.384085443037979424, 19.04745999999999739, -12.75144303797468659 ) ) ;
#784880 = CARTESIAN_POINT ( 'NONE',  ( 9.861881493850784608, 9.057276788002083023, -2.723207543460950841 ) ) ;
#784881 = CARTESIAN_POINT ( 'NONE',  ( 6.165163489854043277, -1.694065894508600678E-18, 12.43103032742900460 ) ) ;
#784884 = CARTESIAN_POINT ( 'NONE',  ( 6.873117512585323219, 4.500240471620434946, 26.96510607044957197 ) ) ;
#784883 = CARTESIAN_POINT ( 'NONE',  ( -6.158092128591181158, 0.6575861200046784205, -141.1451318226907858 ) ) ;
#784882 = CARTESIAN_POINT ( 'NONE',  ( 13.14309732390921681, 18.40153564979703305, -7.229321018581464031 ) ) ;
#784885 = CARTESIAN_POINT ( 'NONE',  ( 9.987392559043552609, 8.824659186055912485, -27.35653568760848131 ) ) ;
#784886 = CARTESIAN_POINT ( 'NONE',  ( -11.11484685212539958, 9.035359386862367614, -27.72978443171023599 ) ) ;
#784887 = UNCERTAINTY_MEASURE_WITH_UNIT (LENGTH_MEASURE( 1.000000000000000082E-05 ), #658670, 'distance_accuracy_value', 'NONE');
#784888 = CARTESIAN_POINT ( 'NONE',  ( 27.73345237791560081, 3.000000000000000000, -23.06654762208439990 ) ) ;
#784891 = CIRCLE ( 'NONE', #708229, 3.250000000000000444 ) ;
#784890 =( GEOMETRIC_REPRESENTATION_CONTEXT ( 3 ) GLOBAL_UNCERTAINTY_ASSIGNED_CONTEXT ( ( #352050 ) ) GLOBAL_UNIT_ASSIGNED_CONTEXT ( ( #612628, #545047, #684184 ) ) REPRESENTATION_CONTEXT ( 'NONE', 'WORKASPACE' ) );
#784889 = UNCERTAINTY_MEASURE_WITH_UNIT (LENGTH_MEASURE( 1.000000000000000082E-05 ), #434053, 'distance_accuracy_value', 'NONE');
#784892 = CARTESIAN_POINT ( 'NONE',  ( -13.12015525816653749, 27.06856162106073072, -7.004842253702813437 ) ) ;
#784893 = FACE_OUTER_BOUND ( 'NONE', #656372, .T. ) ;
#784894 = VECTOR ( 'NONE', #82510, 999.9999999999998863 ) ;
#784896 = CARTESIAN_POINT ( 'NONE',  ( 10.55000000000000071, 7.993835516653490458, -3.055115823134909814 ) ) ;
#784895 = CARTESIAN_POINT ( 'NONE',  ( 25.50000000000000355, 25.50000000000002132, 25.00000000000000000 ) ) ;
#784897 = DIRECTION ( 'NONE',  ( 0.7071067811865489050, 6.242245727565916229E-36, 0.7071067811865462405 ) ) ;
#784899 = ADVANCED_FACE ( 'NONE', ( #630126 ), #105370, .F. ) ;
#784898 = CARTESIAN_POINT ( 'NONE',  ( -13.46578451411093802, 30.77019662238584985, -6.608529521528756057 ) ) ;
#784900 = VERTEX_POINT ( 'NONE', #100882 ) ;
#784902 = CARTESIAN_POINT ( 'NONE',  ( -24.19999999999999929, 20.66212645696297301, 63.20000000000000284 ) ) ;
#784901 = DIRECTION ( 'NONE',  ( 0.000000000000000000, 0.3218990086435108422, 0.9467740111739046949 ) ) ;
#784903 = CARTESIAN_POINT ( 'NONE',  ( 2.670620775889367415, 19.04745999999999384, -10.76652070035473585 ) ) ;
#784904 = DIRECTION ( 'NONE',  ( 0.9987709208075650213, -0.03487784910057459276, -0.03521623760889721483 ) ) ;
#784905 = LINE ( 'NONE', #184304, #683060 ) ;
#784907 = CARTESIAN_POINT ( 'NONE',  ( -13.70203511513335748, 27.11209512698806634, -6.103668554687152970 ) ) ;
#784906 = VECTOR ( 'NONE', #176053, 1000.000000000000000 ) ;
#784911 = ADVANCED_FACE ( 'NONE', ( #458965, #343798 ), #339832, .F. ) ;
#784910 = CARTESIAN_POINT ( 'NONE',  ( -13.11412907668226957, 24.44439421304103277, -7.281554169481082361 ) ) ;
#784909 = CARTESIAN_POINT ( 'NONE',  ( 21.34434282687264783, 22.12080160027088382, 27.76738027461255598 ) ) ;
#784908 = CARTESIAN_POINT ( 'NONE',  ( -13.91781621757314724, 13.33070973101265011, 5.244093890640955991 ) ) ;
#784912 = EDGE_CURVE ( 'NONE', #134362, #206989, #582530, .T. ) ;
#784913 = CARTESIAN_POINT ( 'NONE',  ( -11.57860426826329991, -9.614641814145260312, -28.34425487625600226 ) ) ;
#784914 = DIRECTION ( 'NONE',  ( 0.000000000000000000, -1.000000000000000000, 0.000000000000000000 ) ) ;
#784915 = AXIS2_PLACEMENT_3D ( 'NONE', #455402, #157160, #510977 ) ;
#784916 = CARTESIAN_POINT ( 'NONE',  ( -58.58924723622700981, -6.196042580000005628, -2.420119319999999075 ) ) ;
#784917 = UNCERTAINTY_MEASURE_WITH_UNIT (LENGTH_MEASURE( 1.000000000000000082E-05 ), #341216, 'distance_accuracy_value', 'NONE');
#784918 = CIRCLE ( 'NONE', #302496, 4.000000000000003553 ) ;
#784919 = DIRECTION ( 'NONE',  ( 0.7071067811865486830, -2.207213838512365785E-17, 0.7071067811865464625 ) ) ;
#784920 = DIRECTION ( 'NONE',  ( 0.000000000000000000, -1.000000000000000000, 0.000000000000000000 ) ) ;
#784922 = ORIENTED_EDGE ( 'NONE', *, *, #37211, .F. ) ;
#784921 = CARTESIAN_POINT ( 'NONE',  ( -4.847068374236004118, 34.83504188143447777, -14.19528086071720274 ) ) ;
#784923 = STYLED_ITEM ( 'NONE', ( #715862 ), #231926 ) ;
#784925 = ORIENTED_EDGE ( 'NONE', *, *, #418355, .F. ) ;
#784924 =( LENGTH_UNIT ( ) NAMED_UNIT ( * ) SI_UNIT ( .MILLI., .METRE. ) );
#784926 = CARTESIAN_POINT ( 'NONE',  ( 12.65777093492969030, -9.899999999999948841, -28.50900650167472605 ) ) ;
#784928 = ORIENTED_EDGE ( 'NONE', *, *, #94180, .T. ) ;
#784927 = CARTESIAN_POINT ( 'NONE',  ( -58.22610002621903647, -8.324979947926816948, -2.677123171447973071 ) ) ;
#784929 = CARTESIAN_POINT ( 'NONE',  ( 10.62028974850280783, -9.463939597079610522, -27.34328719605291624 ) ) ;
#784930 = CARTESIAN_POINT ( 'NONE',  ( 1.108209038230193677, 1.108209038230234311, -153.4993437499999231 ) ) ;
#784931 = ORIENTED_EDGE ( 'NONE', *, *, #731263, .T. ) ;
#784932 = ORIENTED_EDGE ( 'NONE', *, *, #305662, .F. ) ;
#784935 = CARTESIAN_POINT ( 'NONE',  ( 21.32626849721967588, 22.36819576609305571, 27.38016200673960299 ) ) ;
#784934 = CARTESIAN_POINT ( 'NONE',  ( 13.20799999999999841, 18.92299999999999827, -0.002250632911390479385 ) ) ;
#784933 = AXIS2_PLACEMENT_3D ( 'NONE', #452639, #90711, #695302 ) ;
#784936 = ORIENTED_EDGE ( 'NONE', *, *, #602222, .F. ) ;
#784937 = STYLED_ITEM ( 'NONE', ( #249091 ), #436609 ) ;
#784938 = VECTOR ( 'NONE', #448202, 1000.000000000000000 ) ;
#784939 =( NAMED_UNIT ( * ) PLANE_ANGLE_UNIT ( ) SI_UNIT ( $, .RADIAN. ) );
#784942 = EDGE_CURVE ( 'NONE', #247055, #374832, #696878, .T. ) ;
#784941 =( NAMED_UNIT ( * ) PLANE_ANGLE_UNIT ( ) SI_UNIT ( $, .RADIAN. ) );
#784940 = CARTESIAN_POINT ( 'NONE',  ( -11.64252293496969237, 7.840000000000022062, -28.17331615074622420 ) ) ;
#784943 = SURFACE_STYLE_USAGE ( .BOTH. , #542172 ) ;
#784944 = CARTESIAN_POINT ( 'NONE',  ( 10.78687293496940214, -10.53535938686229834, -27.72978443171023599 ) ) ;
#784945 = DIRECTION ( 'NONE',  ( 0.7071067811865470176, 0.7071067811865480168, 6.504619383680836116E-17 ) ) ;
#784946 = CARTESIAN_POINT ( 'NONE',  ( -10.29103960163639897, -10.42857440818139914, -27.66504299143949552 ) ) ;
#784947 = AXIS2_PLACEMENT_3D ( 'NONE', #154494, #401015, #329678 ) ;
#784948 = EDGE_CURVE ( 'NONE', #349742, #234987, #513264, .T. ) ;
#784950 = ORIENTED_EDGE ( 'NONE', *, *, #645643, .F. ) ;
#784949 = ORIENTED_EDGE ( 'NONE', *, *, #748843, .F. ) ;
#784951 = CARTESIAN_POINT ( 'NONE',  ( 27.06907489090707131, -6.921681187633716092, -2.522599868920632815 ) ) ;
#784952 = CARTESIAN_POINT ( 'NONE',  ( 6.449103859231962055, 35.36513679864481219, -14.44124057749485246 ) ) ;
#784954 = LINE ( 'NONE', #188286, #460625 ) ;
#784953 = CARTESIAN_POINT ( 'NONE',  ( -58.69210425417701060, -2.613981530043394397, 7.911935065099000575 ) ) ;
#784956 = VERTEX_POINT ( 'NONE', #270976 ) ;
#784955 = CARTESIAN_POINT ( 'NONE',  ( 6.945704993699640006, 14.44994999999999941, -14.24885398960480032 ) ) ;
#784957 = ORIENTED_EDGE ( 'NONE', *, *, #555552, .F. ) ;
#784958 = ORIENTED_EDGE ( 'NONE', *, *, #299863, .T. ) ;
#784960 = VERTEX_POINT ( 'NONE', #572929 ) ;
#784959 = CARTESIAN_POINT ( 'NONE',  ( 13.26043638734184071, 24.28239999999998844, 6.735499670942041384 ) ) ;
#784961 = PLANE ( 'NONE',  #533617 ) ;
#784963 = CARTESIAN_POINT ( 'NONE',  ( -11.02485552414966996, -8.980655927194264976, -2.844536310657070910 ) ) ;
#784962 = DIRECTION ( 'NONE',  ( 0.7071067811865474617, -0.7071067811865474617, 0.000000000000000000 ) ) ;
#784964 = CARTESIAN_POINT ( 'NONE',  ( -13.43660000000000387, 14.34295746985537612, 1.719805116100216358 ) ) ;
#784965 = CARTESIAN_POINT ( 'NONE',  ( -2.642970474562164274, 36.13760154040223682, -14.76532118741588384 ) ) ;
#784966 = CARTESIAN_POINT ( 'NONE',  ( -10.63555767767519633, 7.978210570499484788, -2.109870414589169130 ) ) ;
#784967 = AXIS2_PLACEMENT_3D ( 'NONE', #213768, #456297, #396748 ) ;
#784968 = ORIENTED_EDGE ( 'NONE', *, *, #319783, .F. ) ;
#784969 = DIRECTION ( 'NONE',  ( 1.000000000000000000, 1.113623477791657954E-15, -2.421326202530317636E-15 ) ) ;
#784972 = LINE ( 'NONE', #777165, #228276 ) ;
#784971 = CARTESIAN_POINT ( 'NONE',  ( -38.09999999999999432, 11.75269999999999904, -66.05269999999998731 ) ) ;
#784970 = CARTESIAN_POINT ( 'NONE',  ( 14.20760284531026763, 30.87982836850647317, -4.398880583731666682 ) ) ;
#784974 =( NAMED_UNIT ( * ) PLANE_ANGLE_UNIT ( ) SI_UNIT ( $, .RADIAN. ) );
#784973 = SURFACE_STYLE_USAGE ( .BOTH. , #542206 ) ;
#784976 = EDGE_CURVE ( 'NONE', #87099, #610038, #752087, .T. ) ;
#784975 = COLOUR_RGB ( '',0.2509803921568627416, 0.2509803921568627416, 0.2509803921568627416 ) ;
#784977 = EDGE_LOOP ( 'NONE', ( #52119, #37327 ) ) ;
#784978 =( NAMED_UNIT ( * ) PLANE_ANGLE_UNIT ( ) SI_UNIT ( $, .RADIAN. ) );
#784979 = DIRECTION ( 'NONE',  ( -1.000000000000000000, -6.034944784262570588E-16, 2.234830161448494724E-17 ) ) ;
#784980 = CARTESIAN_POINT ( 'NONE',  ( 1.936740395160016615, 36.22526624386877359, 14.74636123821250777 ) ) ;
#784981 = CARTESIAN_POINT ( 'NONE',  ( 13.93643335478531498, 25.18556813613124845, -5.547596445930309095 ) ) ;
#784982 = CARTESIAN_POINT ( 'NONE',  ( -11.09797175408009551, -8.120000000000000995, -2.115025773880710336 ) ) ;
#784984 = CARTESIAN_POINT ( 'NONE',  ( -13.14999999999999503, -8.299999999999984723, -29.64083500174482211 ) ) ;
#784983 = CARTESIAN_POINT ( 'NONE',  ( -11.30911145617117519, 8.409440568393042881, -3.232165417065970381 ) ) ;
#784986 = B_SPLINE_CURVE_WITH_KNOTS ( 'NONE', 3,
 ( #647662, #106636, #532102, #723022, #174260, #349534, #583938, #178160, #297678, #591763, #655586, #47001, #774843, #230071, #715219 ),
 .UNSPECIFIED., .F., .F.,
 ( 4, 1, 1, 1, 1, 1, 1, 1, 1, 1, 1, 1, 4 ),
 ( 0.000000000000000000, 0.1069966970048785021, 0.2165441458450218792, 0.3308328615455247146, 0.4509347330946799071, 0.5135247786354865118, 0.5775124879578192871, 0.6430654320204229890, 0.7103394864074341619, 0.7795386172444117578, 0.8507595988884214533, 0.9244988945920515899, 1.000000000000000000 ),
 .UNSPECIFIED. ) ;
#784985 = CARTESIAN_POINT ( 'NONE',  ( 5.377487178748936003, 36.12121955659603856, 13.86683046505620176 ) ) ;
#784987 = CARTESIAN_POINT ( 'NONE',  ( -3.896743944483528566, 35.03134164189568622, -14.48500557925784094 ) ) ;
#784988 = CARTESIAN_POINT ( 'NONE',  ( -13.84678457881389946, 13.59635582988852320, -5.428875252685299024 ) ) ;
#784990 = AXIS2_PLACEMENT_3D ( 'NONE', #50187, #416232, #157885 ) ;
#784989 = CARTESIAN_POINT ( 'NONE',  ( 11.71258092625715364, 31.51902120502766991, -9.166329006655312028 ) ) ;
#784991 = CARTESIAN_POINT ( 'NONE',  ( 10.69937293496949948, 8.503175810216109909, -2.049586744176480124 ) ) ;
#784992 = ORIENTED_EDGE ( 'NONE', *, *, #724400, .F. ) ;
#784993 = AXIS2_PLACEMENT_3D ( 'NONE', #50998, #114599, #357427 ) ;
#784994 = B_SPLINE_SURFACE_WITH_KNOTS ( 'NONE', 3, 1, ( 
 ( #106141, #293276 ),
 ( #349056, #655096 ),
 ( #229582, #46509 ),
 ( #591259, #416512 ),
 ( #341170, #412618 ),
 ( #471991, #110104 ),
 ( #289344, #352987 ),
 ( #595188, #535577 ),
 ( #233520, #173772 ),
 ( #475894, #54354 ) ),
 .UNSPECIFIED., .F., .F., .F.,
 ( 4, 1, 1, 1, 1, 1, 1, 4 ),
 ( 2, 2 ),
 ( 0.000000000000000000, 0.1808429734005425060, 0.3368547427874841182, 0.4732660067218386057, 0.5978021992568667287, 0.7204535879815954225, 0.8516417453858330378, 1.000000000000000000 ),
 ( 0.000000000000000000, 1.000000000000000000 ),
 .UNSPECIFIED. ) ;
#784996 = EDGE_CURVE ( 'NONE', #454346, #125897, #445954, .T. ) ;
#784995 = CARTESIAN_POINT ( 'NONE',  ( 11.82916666666649697, 9.300000000000023803, -27.33038475772942633 ) ) ;
#784997 = AXIS2_PLACEMENT_3D ( 'NONE', #504914, #162725, #102890 ) ;
#784999 = EDGE_CURVE ( 'NONE', #79776, #22816, #782429, .T. ) ;
#784998 = PRODUCT_DEFINITION_SHAPE ( 'NONE', 'NONE',  #787611 ) ;
#785000 = CARTESIAN_POINT ( 'NONE',  ( 12.28956726444386582, -8.566115038531545878, -3.144660636846124291 ) ) ;
#785002 = FILL_AREA_STYLE_COLOUR ( '', #148180 ) ;
#785001 = CARTESIAN_POINT ( 'NONE',  ( -14.56141631267657743, 25.43758973214284325, 3.028412780470381538 ) ) ;
#785003 = CARTESIAN_POINT ( 'NONE',  ( -10.60724267983620095, -8.878886699685477168, -27.65679640810568785 ) ) ;
#785004 = ORIENTED_EDGE ( 'NONE', *, *, #224497, .F. ) ;
#785005 = ORIENTED_EDGE ( 'NONE', *, *, #20096, .F. ) ;
#785006 = UNCERTAINTY_MEASURE_WITH_UNIT (LENGTH_MEASURE( 1.000000000000000082E-05 ), #497749, 'distance_accuracy_value', 'NONE');
#785007 = CARTESIAN_POINT ( 'NONE',  ( 11.16447589237689897, -8.963810108927837916, -2.600000000000008527 ) ) ;
#785008 = CARTESIAN_POINT ( 'NONE',  ( -58.20361854109503241, -7.265185693097818032, 0.7956862788280254506 ) ) ;
#785009 = CIRCLE ( 'NONE', #48046, 14.99999999999999822 ) ;
#785010 = MECHANICAL_DESIGN_GEOMETRIC_PRESENTATION_REPRESENTATION (  '', ( #366152 ), #747529 ) ;
#785012 = CARTESIAN_POINT ( 'NONE',  ( 0.3051801689342699131, 7.250602028496810902E-16, -11.48492474463370705 ) ) ;
#785011 = LINE ( 'NONE', #172675, #182922 ) ;
#785013 = CARTESIAN_POINT ( 'NONE',  ( 3.243740766425387889, -1.343601418275898407, 143.0734375000000114 ) ) ;
#785017 = ORIENTED_EDGE ( 'NONE', *, *, #234794, .T. ) ;
#785016 = ORIENTED_EDGE ( 'NONE', *, *, #56488, .T. ) ;
#785015 = EDGE_CURVE ( 'NONE', #410931, #648402, #139829, .T. ) ;
#785014 = STYLED_ITEM ( 'NONE', ( #315454 ), #174258 ) ;
#785019 = CARTESIAN_POINT ( 'NONE',  ( -10.91270530578609055, 7.811556915663460110, -27.51231654401076554 ) ) ;
#785018 = CARTESIAN_POINT ( 'NONE',  ( 13.67245410112843906, 10.75031211773476159, -2.600000000000000089 ) ) ;
#785021 = EDGE_CURVE ( 'NONE', #217400, #171072, #452008, .T. ) ;
#785020 = FACE_OUTER_BOUND ( 'NONE', #380063, .T. ) ;
#785023 = LINE ( 'NONE', #64966, #756962 ) ;
#785022 = AXIS2_PLACEMENT_3D ( 'NONE', #461389, #692397, #572830 ) ;
#785027 = VERTEX_POINT ( 'NONE', #24115 ) ;
#785026 = DIRECTION ( 'NONE',  ( 0.000000000000000000, 0.000000000000000000, 1.000000000000000000 ) ) ;
#785025 = CARTESIAN_POINT ( 'NONE',  ( 6.366273183557366266, -16.12899999999998712, -12.66288953698814801 ) ) ;
#785024 = CARTESIAN_POINT ( 'NONE',  ( -13.59999999999999964, -5.806920350996933600, -6.329444693117764587 ) ) ;
#785028 = ORIENTED_EDGE ( 'NONE', *, *, #513408, .F. ) ;
#785029 = EDGE_CURVE ( 'NONE', #54153, #225183, #624862, .T. ) ;
#785030 = CARTESIAN_POINT ( 'NONE',  ( -11.60197589237710147, -9.899999999999961275, -28.50103183632260340 ) ) ;
#785031 =( NAMED_UNIT ( * ) PLANE_ANGLE_UNIT ( ) SI_UNIT ( $, .RADIAN. ) );
#785033 =( GEOMETRIC_REPRESENTATION_CONTEXT ( 3 ) GLOBAL_UNCERTAINTY_ASSIGNED_CONTEXT ( ( #294696 ) ) GLOBAL_UNIT_ASSIGNED_CONTEXT ( ( #490373, #188298, #430955 ) ) REPRESENTATION_CONTEXT ( 'NONE', 'WORKASPACE' ) );
#785032 = UNCERTAINTY_MEASURE_WITH_UNIT (LENGTH_MEASURE( 1.000000000000000082E-05 ), #352538, 'distance_accuracy_value', 'NONE');
#785034 = LINE ( 'NONE', #665708, #551984 ) ;
#785035 = CLOSED_SHELL ( 'NONE', ( #575650, #49345, #655636, #360404, #499683, #472431, #215925, #443152, #36993, #229155, #707044, #444953, #614547, #284785 ) ) ;
#785036 = EDGE_CURVE ( 'NONE', #516697, #472344, #160236, .T. ) ;
#785037 = PRESENTATION_LAYER_ASSIGNMENT (  '', '', ( #683464 ) ) ;
#785038 = VECTOR ( 'NONE', #212154, 1000.000000000000114 ) ;
#785039 = CARTESIAN_POINT ( 'NONE',  ( 4.908196226131863682, 35.19303430010915434, 14.17425890262612320 ) ) ;
#785041 = CARTESIAN_POINT ( 'NONE',  ( -11.47662558738850258, -9.321265219728461560, -28.18413268117912551 ) ) ;
#785040 = CARTESIAN_POINT ( 'NONE',  ( 12.21050981112930423, -10.18352920838820452, -28.34108699435821066 ) ) ;
#785042 = CARTESIAN_POINT ( 'NONE',  ( -12.38119318309570538, 8.170677014588134668, -28.44005966686874842 ) ) ;
#785043 = PLANE ( 'NONE',  #713946 ) ;
#785046 = ORIENTED_EDGE ( 'NONE', *, *, #748260, .F. ) ;
#785045 = CARTESIAN_POINT ( 'NONE',  ( -13.03110145651866247, 31.83648860759490873, 7.169136895743940308 ) ) ;
#785044 = CARTESIAN_POINT ( 'NONE',  ( 10.78251758058987519, -8.371285939377173690, -1.967092374491771878 ) ) ;
#785047 = CARTESIAN_POINT ( 'NONE',  ( -13.32276119892130417, 24.29102454947243217, -6.611366767192377480 ) ) ;
#785048 = VERTEX_POINT ( 'NONE', #684632 ) ;
#785050 = CARTESIAN_POINT ( 'NONE',  ( 6.300265775443780747, 0.02540000000000000244, 10.42778478980119061 ) ) ;
#785049 = CYLINDRICAL_SURFACE ( 'NONE', #418897, 15.23999999999999844 ) ;
#785051 = CARTESIAN_POINT ( 'NONE',  ( -12.82307629977279895, 8.966893851609562205, -2.272703682171237638 ) ) ;
#785052 = CARTESIAN_POINT ( 'NONE',  ( -3.674678164743176101, 14.68943092358940206, 2.316312388437539393 ) ) ;
#785053 = CARTESIAN_POINT ( 'NONE',  ( -13.43660000000000565, 13.77951667808199865, 3.660654595872733896 ) ) ;
#785054 = VERTEX_POINT ( 'NONE', #394190 ) ;
#785055 = CARTESIAN_POINT ( 'NONE',  ( -13.46200000000000507, -14.58697074771241198, -0.5607582719052496278 ) ) ;
#785056 = ORIENTED_EDGE ( 'NONE', *, *, #101454, .T. ) ;
#785058 = ADVANCED_FACE ( 'NONE', ( #438157 ), #363626, .F. ) ;
#785057 = CARTESIAN_POINT ( 'NONE',  ( -14.43213821948809183, 24.85163124350361841, -3.594376360485425081 ) ) ;
#785059 = MECHANICAL_DESIGN_GEOMETRIC_PRESENTATION_REPRESENTATION (  '', ( #340679 ), #35544 ) ;
#785060 = CARTESIAN_POINT ( 'NONE',  ( 11.52995874734332382, 17.99925165521389658, -9.395010189887416985 ) ) ;
#785061 =( NAMED_UNIT ( * ) SI_UNIT ( $, .STERADIAN. ) SOLID_ANGLE_UNIT ( ) );
#785063 = ORIENTED_EDGE ( 'NONE', *, *, #115088, .F. ) ;
#785062 = ORIENTED_EDGE ( 'NONE', *, *, #745185, .T. ) ;
#785064 = CARTESIAN_POINT ( 'NONE',  ( 13.11910411985520675, 9.034496418440626897, -2.964892391771541291 ) ) ;
#785066 = CARTESIAN_POINT ( 'NONE',  ( 11.17585626830279466, 7.840549487480886981, -2.924266028710120757 ) ) ;
#785065 = CARTESIAN_POINT ( 'NONE',  ( -16.66000000000306969, 2.761622348690800255, -97.61250000000001137 ) ) ;
#785068 = LINE ( 'NONE', #546193, #665114 ) ;
#785067 = CARTESIAN_POINT ( 'NONE',  ( 14.58596045006830444, 30.17397294068450364, 3.499966771441524571 ) ) ;
#785069 = EDGE_CURVE ( 'NONE', #693214, #315214, #42559, .T. ) ;
#785070 = CARTESIAN_POINT ( 'NONE',  ( -24.40000000000000213, 81.79999999999999716, -7.550000000000000711 ) ) ;
#785071 = TOROIDAL_SURFACE ( 'NONE', #733983, 1.600000000000000089, 0.4000000000000000222 ) ;
#785072 = CARTESIAN_POINT ( 'NONE',  ( 4.299491604574039449, 4.676777846585596699, 26.98837983774312477 ) ) ;
#785073 = CARTESIAN_POINT ( 'NONE',  ( 50.29199999999997317, 60.86883655000000459, -36.38301246427059965 ) ) ;
#785075 = VERTEX_POINT ( 'NONE', #680766 ) ;
#785074 = CARTESIAN_POINT ( 'NONE',  ( 13.48681766773380097, 8.897886158569580317, -27.72804569027709931 ) ) ;
#785076 = DIRECTION ( 'NONE',  ( 0.000000000000000000, 0.000000000000000000, -1.000000000000000000 ) ) ;
#785077 = CARTESIAN_POINT ( 'NONE',  ( -11.31901351879210083, -10.42857440818139914, -27.66504299143949552 ) ) ;
#785079 = FILL_AREA_STYLE ('',( #590226 ) ) ;
#785078 = PRESENTATION_LAYER_ASSIGNMENT (  '', '', ( #670945 ) ) ;
#785080 = CIRCLE ( 'NONE', #441655, 15.11299999999999244 ) ;
#785081 = SURFACE_STYLE_FILL_AREA ( #379316 ) ;
#785082 = VECTOR ( 'NONE', #396365, 1000.000000000000000 ) ;
#785083 = VECTOR ( 'NONE', #9739, 999.9999999999998863 ) ;
#785085 = CARTESIAN_POINT ( 'NONE',  ( 8.250000000000000000, -1.419999999999994156, -99.14462554945036743 ) ) ;
#785084 = SURFACE_STYLE_FILL_AREA ( #423234 ) ;
#785086 = FILL_AREA_STYLE_COLOUR ( '', #441261 ) ;
#785087 = CARTESIAN_POINT ( 'NONE',  ( 11.33947589237689613, 8.963809297054339709, -2.599043190553329108 ) ) ;
#785090 = DIRECTION ( 'NONE',  ( 1.000000000000000000, 0.000000000000000000, 0.000000000000000000 ) ) ;
#785089 = CARTESIAN_POINT ( 'NONE',  ( -6.106110943836829286, 0.9675918837475597778, -140.9586070465538796 ) ) ;
#785088 = CARTESIAN_POINT ( 'NONE',  ( 10.97509314446259943, -7.972894203382780987, -2.103692666574319414 ) ) ;
#785091 = CARTESIAN_POINT ( 'NONE',  ( 9.716048160517441801, -8.946633413102579979, -2.791276155829280015 ) ) ;
#785093 = PRESENTATION_LAYER_ASSIGNMENT (  '', '', ( #340720 ) ) ;
#785092 = DIRECTION ( 'NONE',  ( 0.000000000000000000, -1.000000000000000000, 0.000000000000000000 ) ) ;
#785094 = LINE ( 'NONE', #41544, #355087 ) ;
#785095 = CARTESIAN_POINT ( 'NONE',  ( 12.36482194565454229, 31.19831605102817917, -8.491830813797946576 ) ) ;
#785096 = CARTESIAN_POINT ( 'NONE',  ( 14.46492301564146210, 30.22418238077461794, 3.460076938696523996 ) ) ;
#785097 = CARTESIAN_POINT ( 'NONE',  ( 4.718824576320188591, 3.040354734243639889, -6.955900000000001526 ) ) ;
#785098 = SURFACE_STYLE_FILL_AREA ( #657991 ) ;
#785099 = CARTESIAN_POINT ( 'NONE',  ( -10.07384719967532583, 18.92299999999999827, -0.1735116883116865349 ) ) ;
#785100 = CARTESIAN_POINT ( 'NONE',  ( 11.48134314446259907, -8.967058416776515273, -2.927391329572181178 ) ) ;
#785101 = CARTESIAN_POINT ( 'NONE',  ( 1.108209038230193677, 1.108209038230234311, -146.3555937499999402 ) ) ;
#785102 = PRESENTATION_STYLE_ASSIGNMENT (( #411619 ) ) ;
#785103 = LINE ( 'NONE', #65056, #719245 ) ;
#785106 = DIRECTION ( 'NONE',  ( 0.000000000000000000, 1.000000000000000000, 0.000000000000000000 ) ) ;
#785105 = CARTESIAN_POINT ( 'NONE',  ( 14.84822520587541028, 27.16876363636362512, 0.8581009472119170978 ) ) ;
#785104 =( NAMED_UNIT ( * ) PLANE_ANGLE_UNIT ( ) SI_UNIT ( $, .RADIAN. ) );
#785107 = ADVANCED_FACE ( 'NONE', ( #378598 ), #620906, .F. ) ;
#785108 = CARTESIAN_POINT ( 'NONE',  ( 14.40000000000000213, -6.363986721652111989, -5.486795805686838889 ) ) ;
#785110 = STYLED_ITEM ( 'NONE', ( #63011 ), #117792 ) ;
#785109 = CARTESIAN_POINT ( 'NONE',  ( 10.11583960163610030, -8.928574408181409794, -2.784957008560519753 ) ) ;
#785111 = SURFACE_STYLE_USAGE ( .BOTH. , #419407 ) ;
#785112 = CARTESIAN_POINT ( 'NONE',  ( -10.32000626830300583, 7.978210570499477683, -2.109870414589173127 ) ) ;
#785115 = FACE_OUTER_BOUND ( 'NONE', #216123, .T. ) ;
#785114 = CARTESIAN_POINT ( 'NONE',  ( -11.28483146537788606, 30.96078629513647940, 9.881984609087311355 ) ) ;
#785113 =( NAMED_UNIT ( * ) SI_UNIT ( $, .STERADIAN. ) SOLID_ANGLE_UNIT ( ) );
#785116 = PRESENTATION_LAYER_ASSIGNMENT (  '', '', ( #492592 ) ) ;
#785117 = CARTESIAN_POINT ( 'NONE',  ( 12.97860426826300007, -10.18535818585469954, -28.34425487625600226 ) ) ;
#785118 = DIRECTION ( 'NONE',  ( 0.000000000000000000, 1.000000000000000000, 0.000000000000000000 ) ) ;
#785119 = DIRECTION ( 'NONE',  ( 0.000000000000000000, 1.000000000000000000, 0.000000000000000000 ) ) ;
#785121 = ORIENTED_EDGE ( 'NONE', *, *, #558899, .T. ) ;
#785120 = DIRECTION ( 'NONE',  ( 0.000000000000000000, 0.000000000000000000, 1.000000000000000000 ) ) ;
#785122 = EDGE_LOOP ( 'NONE', ( #622892, #478758, #754243, #315578 ) ) ;
#785125 = ORIENTED_EDGE ( 'NONE', *, *, #531477, .F. ) ;
#785124 = FILL_AREA_STYLE_COLOUR ( '', #262445 ) ;
#785123 = CARTESIAN_POINT ( 'NONE',  ( -12.63248987466098860, 31.10162611216331996, 7.850244784599162529 ) ) ;
#785126 = ORIENTED_EDGE ( 'NONE', *, *, #732577, .T. ) ;
#785128 = FILL_AREA_STYLE ('',( #188474 ) ) ;
#785127 = FACE_OUTER_BOUND ( 'NONE', #122277, .T. ) ;
#785130 = ORIENTED_EDGE ( 'NONE', *, *, #508201, .F. ) ;
#785129 = VERTEX_POINT ( 'NONE', #350261 ) ;
#785132 = CARTESIAN_POINT ( 'NONE',  ( 12.54240365602777096, 8.783224789488802031, -3.255160343565452141 ) ) ;
#785131 = DIRECTION ( 'NONE',  ( -0.000000000000000000, -0.000000000000000000, 1.000000000000000000 ) ) ;
#785134 = ORIENTED_EDGE ( 'NONE', *, *, #490803, .F. ) ;
#785133 = CARTESIAN_POINT ( 'NONE',  ( 0.000000000000000000, 2.082800000000063712, -151.4157499999999459 ) ) ;
#785135 = VERTEX_POINT ( 'NONE', #715957 ) ;
#785138 = ADVANCED_FACE ( 'NONE', ( #171079 ), #39882, .F. ) ;
#785137 = STYLED_ITEM ( 'NONE', ( #382337 ), #113451 ) ;
#785136 = CARTESIAN_POINT ( 'NONE',  ( -10.42092647779619696, 8.935236726878480695, -2.787288265082189298 ) ) ;
#785141 = ORIENTED_EDGE ( 'NONE', *, *, #686874, .F. ) ;
#785140 = FILL_AREA_STYLE ('',( #665817 ) ) ;
#785139 = COLOUR_RGB ( '',0.8588235294117646523, 0.8588235294117646523, 0.9215686274509803377 ) ;
#785143 = ORIENTED_EDGE ( 'NONE', *, *, #276884, .T. ) ;
#785142 = CARTESIAN_POINT ( 'NONE',  ( -11.77697589237710041, 8.399999999999991473, -1.948968163677309962 ) ) ;
#785146 = ADVANCED_FACE ( 'NONE', ( #405929 ), #592503, .F. ) ;
#785145 = B_SPLINE_CURVE_WITH_KNOTS ( 'NONE', 3,
 ( #18513, #388535, #376893, #149854, #325079, #269271, #627104, #26396, #754289 ),
 .UNSPECIFIED., .F., .F.,
 ( 4, 2, 2, 1, 4 ),
 ( 0.000000000000000000, 0.5000000000000234257, 0.6250000000000234257, 0.7500000000000233147, 1.000000000000000000 ),
 .UNSPECIFIED. ) ;
#785144 = CARTESIAN_POINT ( 'NONE',  ( 7.060000000000139941, 1.539404760789325088, -30.50148809802739791 ) ) ;
#785148 = DIRECTION ( 'NONE',  ( 1.000000000000000000, 0.000000000000000000, 0.000000000000000000 ) ) ;
#785147 = CARTESIAN_POINT ( 'NONE',  ( 9.363553390593414960, 0.3463961030680884345, -28.20999999999999730 ) ) ;
#785150 = CARTESIAN_POINT ( 'NONE',  ( 10.35711351879181308, 8.185394568800862913, -1.990018162374340260 ) ) ;
#785149 = CARTESIAN_POINT ( 'NONE',  ( -10.83902093492990026, 8.938689407885290095, -28.03849641579980201 ) ) ;
#785151 = ORIENTED_EDGE ( 'NONE', *, *, #497634, .T. ) ;
#785153 = EDGE_CURVE ( 'NONE', #53539, #595678, #655334, .T. ) ;
#785152 = CARTESIAN_POINT ( 'NONE',  ( -13.21283533823066847, 27.06190480507498819, 6.828405217435990160 ) ) ;
#785154 = CARTESIAN_POINT ( 'NONE',  ( 7.811993499314990430, 14.44994999999999941, -15.12891883254049930 ) ) ;
#785155 = SURFACE_STYLE_USAGE ( .BOTH. , #661934 ) ;
#785160 = VERTEX_POINT ( 'NONE', #346383 ) ;
#785159 = EDGE_CURVE ( 'NONE', #574794, #480899, #338074, .T. ) ;
#785158 = VERTEX_POINT ( 'NONE', #222930 ) ;
#785157 = SURFACE_STYLE_USAGE ( .BOTH. , #721598 ) ;
#785156 = CARTESIAN_POINT ( 'NONE',  ( 12.72984661962430764, -7.839997109570495226, -2.276682180463578842 ) ) ;
#785161 = PLANE ( 'NONE',  #672344 ) ;
#785163 = EDGE_LOOP ( 'NONE', ( #380258, #422361, #733262, #314001 ) ) ;
#785162 = CARTESIAN_POINT ( 'NONE',  ( 11.41024583836974138, 9.018899735719305255, -27.71769886679390282 ) ) ;
#785164 =( NAMED_UNIT ( * ) SI_UNIT ( $, .STERADIAN. ) SOLID_ANGLE_UNIT ( ) );
#785165 = DIRECTION ( 'NONE',  ( -0.000000000000000000, 1.000000000000000000, -0.000000000000000000 ) ) ;
#785166 = CARTESIAN_POINT ( 'NONE',  ( -139.5701219043474453, 0.000000000000000000, 152.2999999999999829 ) ) ;
#785168 = PRESENTATION_STYLE_ASSIGNMENT (( #252189 ) ) ;
#785167 = CARTESIAN_POINT ( 'NONE',  ( 0.000000000000000000, 2.082800000000067264, -145.7602812500000198 ) ) ;
#785169 = VERTEX_POINT ( 'NONE', #47755 ) ;
#785170 = CARTESIAN_POINT ( 'NONE',  ( -10.91180657253230102, -9.057277144219233023, -2.724362600207119733 ) ) ;
#785172 = ORIENTED_EDGE ( 'NONE', *, *, #737676, .F. ) ;
#785171 = FILL_AREA_STYLE_COLOUR ( '', #486424 ) ;
#785173 = CARTESIAN_POINT ( 'NONE',  ( 24.73568843070711409, -12.99189456013846033, -3.376114142300036924 ) ) ;
#785175 = CARTESIAN_POINT ( 'NONE',  ( 0.4274840444275316287, 0.02540000000000000244, 11.84274864655174753 ) ) ;
#785174 = CARTESIAN_POINT ( 'NONE',  ( 11.87097434434170928, -10.18000000000000682, -28.33497422611931071 ) ) ;
#785176 = CARTESIAN_POINT ( 'NONE',  ( -2.584155058113191128, -14.22399999999998599, -0.8994891263739187570 ) ) ;
#785177 =( GEOMETRIC_REPRESENTATION_CONTEXT ( 3 ) GLOBAL_UNCERTAINTY_ASSIGNED_CONTEXT ( ( #162953 ) ) GLOBAL_UNIT_ASSIGNED_CONTEXT ( ( #404778, #591340, #165994 ) ) REPRESENTATION_CONTEXT ( 'NONE', 'WORKASPACE' ) );
#785178 = CARTESIAN_POINT ( 'NONE',  ( 9.979221754079855344, -7.978210570499467913, -2.109870414589209542 ) ) ;
#785180 = EDGE_LOOP ( 'NONE', ( #52034, #615965, #561418, #756091 ) ) ;
#785179 = CARTESIAN_POINT ( 'NONE',  ( -14.89063861346254036, 13.57142212686856730, -1.808012965935781535 ) ) ;
#785181 = DIRECTION ( 'NONE',  ( 1.000000000000000000, 0.000000000000000000, 0.000000000000000000 ) ) ;
#785183 = CARTESIAN_POINT ( 'NONE',  ( 10.34937293496949984, 8.503175810216109909, -2.049586744176480124 ) ) ;
#785182 =( NAMED_UNIT ( * ) PLANE_ANGLE_UNIT ( ) SI_UNIT ( $, .RADIAN. ) );
#785186 = ADVANCED_FACE ( 'NONE', ( #43809 ), #286664, .F. ) ;
#785185 = FILL_AREA_STYLE ('',( #542419 ) ) ;
#785184 = FACE_OUTER_BOUND ( 'NONE', #769442, .T. ) ;
#785187 = CARTESIAN_POINT ( 'NONE',  ( 11.96355626830279917, -8.120000000000000995, -3.084974226119299612 ) ) ;
#785189 = VECTOR ( 'NONE', #408234, 1000.000000000000000 ) ;
#785188 = CARTESIAN_POINT ( 'NONE',  ( -13.52411786213895439, 8.238640941869084244, -2.737012929350478352 ) ) ;
#785190 = CARTESIAN_POINT ( 'NONE',  ( -59.30127949962701450, -2.616906120000002556, 6.394601737791000495 ) ) ;
#785192 = CIRCLE ( 'NONE', #239159, 15.23999999999999844 ) ;
#785191 = CARTESIAN_POINT ( 'NONE',  ( 12.20723575061578181, -8.379090418766622861, -1.836724006385714203 ) ) ;
#785193 = CARTESIAN_POINT ( 'NONE',  ( 5.344391893209359701, 34.65354162790622894, 27.06482558595893551 ) ) ;
#785194 = EDGE_CURVE ( 'NONE', #766979, #472491, #336374, .T. ) ;
#785196 = CARTESIAN_POINT ( 'NONE',  ( -1.862068965517399866, 14.44994999999999941, -18.87155172413789828 ) ) ;
#785195 =( LENGTH_UNIT ( ) NAMED_UNIT ( * ) SI_UNIT ( .MILLI., .METRE. ) );
#785197 = CARTESIAN_POINT ( 'NONE',  ( -14.55794677155533812, 18.54387440371841933, 3.045051561995832046 ) ) ;
#785198 = CARTESIAN_POINT ( 'NONE',  ( -12.23495892072179814, 8.400000000000027001, -28.51826536235833132 ) ) ;
#785199 = ORIENTED_EDGE ( 'NONE', *, *, #40755, .F. ) ;
#785202 = CARTESIAN_POINT ( 'NONE',  ( -12.36751696089574359, -17.41949332169264864, 5.503192720031832685 ) ) ;
#785201 = MECHANICAL_DESIGN_GEOMETRIC_PRESENTATION_REPRESENTATION (  '', ( #759687 ), #111834 ) ;
#785200 = CARTESIAN_POINT ( 'NONE',  ( 10.22072589237690110, 8.615023037364125003, -28.46449779927059609 ) ) ;
#785203 = VECTOR ( 'NONE', #420510, 1000.000000000000114 ) ;
#785205 = EDGE_CURVE ( 'NONE', #392924, #592311, #477118, .T. ) ;
#785204 = CARTESIAN_POINT ( 'NONE',  ( -10.18278974850299967, -10.33882616064090065, -28.22763938651350202 ) ) ;
#785206 = CARTESIAN_POINT ( 'NONE',  ( 10.91195641516950410, 9.056856362101157742, -27.97428298453998607 ) ) ;
#785209 = CARTESIAN_POINT ( 'NONE',  ( -10.65984024337913993, 8.125573433771958065, -27.35827387159134361 ) ) ;
#785208 = CYLINDRICAL_SURFACE ( 'NONE', #252356, 0.8191500000000011550 ) ;
#785207 = CARTESIAN_POINT ( 'NONE',  ( 11.17585626830279466, 7.840000000000022062, -28.17331615074622420 ) ) ;
#785212 = CARTESIAN_POINT ( 'NONE',  ( 13.45680864704235269, 24.89180452199334326, 6.334073770922666213 ) ) ;
#785211 = CARTESIAN_POINT ( 'NONE',  ( -9.802346852125388921, -8.295890263930658648, -3.150237369555690226 ) ) ;
#785210 = DIRECTION ( 'NONE',  ( 0.000000000000000000, 0.000000000000000000, 1.000000000000000000 ) ) ;
#785213 = CARTESIAN_POINT ( 'NONE',  ( 13.60205047914057452, 25.07009318990096958, -6.015841733981735828 ) ) ;
#785215 = CARTESIAN_POINT ( 'NONE',  ( -12.19110426826329885, 8.970716371709423598, -27.52049674916268529 ) ) ;
#785214 = CARTESIAN_POINT ( 'NONE',  ( -13.64656393566944459, 18.72859467730280514, 6.226661641480382592 ) ) ;
#785217 = B_SPLINE_CURVE_WITH_KNOTS ( 'NONE', 3,
 ( #3489, #727559, #723662, #298330 ),
 .UNSPECIFIED., .F., .F.,
 ( 4, 4 ),
 ( 0.000000000000000000, 1.000000000000000000 ),
 .UNSPECIFIED. ) ;
#785216 = CARTESIAN_POINT ( 'NONE',  ( -13.50737584489558252, -16.77424666084632321, 5.943858913340168471 ) ) ;
#785218 = DIRECTION ( 'NONE',  ( 0.000000000000000000, 0.000000000000000000, 1.000000000000000000 ) ) ;
#785219 = CARTESIAN_POINT ( 'NONE',  ( -10.97036466982170211, 7.964079267204344781, -27.34344949613808495 ) ) ;
#785222 = CARTESIAN_POINT ( 'NONE',  ( -12.92645626830300287, -7.840000000000000746, -2.923316150746189557 ) ) ;
#785221 = DIRECTION ( 'NONE',  ( 0.000000000000000000, -0.000000000000000000, 1.000000000000000000 ) ) ;
#785220 =( BOUNDED_CURVE ( )  B_SPLINE_CURVE ( 2, ( #184245, #419134, #415244, #116733, #112765, #534303, #307711, #1046, #725143 ),
 .UNSPECIFIED., .F., .F. ) 
 B_SPLINE_CURVE_WITH_KNOTS ( ( 3, 2, 2, 2, 3 ),
 ( 0.09201474158013019100, 0.09450130277772868237, 0.09698786397532718762, 0.09947442517292570674, 0.1019609863705241981 ),
 .UNSPECIFIED. ) 
 CURVE ( )  GEOMETRIC_REPRESENTATION_ITEM ( )  RATIONAL_B_SPLINE_CURVE ( ( 1.000000000000137446, 0.9238795325111490708, 1.000000000000000000, 0.9238795325112866275, 1.000000000000000000, 0.9238795325112866275, 1.000000000000000000, 0.9238795325119115720, 0.9999999999993750555 ) ) 
 REPRESENTATION_ITEM ( '' )  );
#785224 = FILL_AREA_STYLE ('',( #467184 ) ) ;
#785223 = CARTESIAN_POINT ( 'NONE',  ( -11.63160411985539966, 8.716938133529261279, -3.148952950128709904 ) ) ;
#785225 = ORIENTED_EDGE ( 'NONE', *, *, #608408, .T. ) ;
#785226 = DIRECTION ( 'NONE',  ( -1.000000000000000000, -3.122502256758254619E-17, -2.775557561562891351E-17 ) ) ;
#785227 = CARTESIAN_POINT ( 'NONE',  ( -13.46200000000000507, -14.40111931270125289, 2.469551684905332500 ) ) ;
#785228 = CARTESIAN_POINT ( 'NONE',  ( -14.95552235573906330, 15.28740494278849305, -1.154631508583723987 ) ) ;
#785229 = DIRECTION ( 'NONE',  ( 0.000000000000000000, 0.000000000000000000, -1.000000000000000000 ) ) ;
#785230 = CARTESIAN_POINT ( 'NONE',  ( -59.31633288581000585, -2.605911906708472614, 4.059736414123670478 ) ) ;
#785231 = PRESENTATION_LAYER_ASSIGNMENT (  '', '', ( #187453 ) ) ;
#785235 = ORIENTED_EDGE ( 'NONE', *, *, #75781, .T. ) ;
#785234 = VECTOR ( 'NONE', #360154, 999.9999999999998863 ) ;
#785233 = CARTESIAN_POINT ( 'NONE',  ( -12.01425375778124227, -9.948653282579515533, -28.47748466140891210 ) ) ;
#785232 = B_SPLINE_CURVE_WITH_KNOTS ( 'NONE', 3,
 ( #120950, #729362, #61215, #296249, #180662, #371542 ),
 .UNSPECIFIED., .F., .F.,
 ( 4, 2, 4 ),
 ( 0.7500000000000000000, 0.8750000000000000000, 1.000000000000000000 ),
 .UNSPECIFIED. ) ;
#785237 = SURFACE_STYLE_FILL_AREA ( #244415 ) ;
#785236 =( NAMED_UNIT ( * ) SI_UNIT ( $, .STERADIAN. ) SOLID_ANGLE_UNIT ( ) );
#785240 = CARTESIAN_POINT ( 'NONE',  ( -1.349734567525930462, -13.12034554647296325, -27.55899999999999750 ) ) ;
#785239 = CARTESIAN_POINT ( 'NONE',  ( 10.68739255904349861, 8.824659186055912485, -27.35653568760848131 ) ) ;
#785238 = CARTESIAN_POINT ( 'NONE',  ( 8.610000000000118447, -5.699999999999799449, -27.82500000000000284 ) ) ;
#785241 = CARTESIAN_POINT ( 'NONE',  ( -10.32734685212540171, 8.295890263930679964, -27.29976263044429885 ) ) ;
#785242 = DIRECTION ( 'NONE',  ( -1.000000000000000000, 0.000000000000000000, -0.000000000000000000 ) ) ;
#785243 = CARTESIAN_POINT ( 'NONE',  ( -12.17187220475615206, -16.83840470951001933, 6.278063995980400769 ) ) ;
#785244 = LINE ( 'NONE', #713881, #142606 ) ;
#785245 = EDGE_CURVE ( 'NONE', #727444, #72075, #735509, .T. ) ;
#785247 = EDGE_CURVE ( 'NONE', #485733, #309082, #190685, .T. ) ;
#785246 = CARTESIAN_POINT ( 'NONE',  ( 10.93210626830279963, 8.825083957014799196, -2.964559500614960097 ) ) ;
#785249 = CARTESIAN_POINT ( 'NONE',  ( 1.661779285267051431, -1.661779285267056316, 147.3199999999999932 ) ) ;
#785248 = CARTESIAN_POINT ( 'NONE',  ( 12.95014101100829862, 8.401097362187703865, -3.246631370356832580 ) ) ;
#785250 = ADVANCED_FACE ( 'NONE', ( #425498 ), #115303, .T. ) ;
#785251 = VECTOR ( 'NONE', #722328, 1000.000000000000000 ) ;
#785252 = CIRCLE ( 'NONE', #201072, 0.9999999999999963363 ) ;
#785255 = VERTEX_POINT ( 'NONE', #238675 ) ;
#785254 = SURFACE_STYLE_FILL_AREA ( #717795 ) ;
#785253 = CARTESIAN_POINT ( 'NONE',  ( -11.30634314446290212, -10.46705841677650639, -27.52260867042780390 ) ) ;
#785260 = ORIENTED_EDGE ( 'NONE', *, *, #662254, .T. ) ;
#785259 = LINE ( 'NONE', #344288, #772238 ) ;
#785258 = CARTESIAN_POINT ( 'NONE',  ( -58.22857834991271631, -4.865375911585004154, -2.678141655045634284 ) ) ;
#785257 = CARTESIAN_POINT ( 'NONE',  ( 9.737788983752308170, 14.44093030950373802, 2.255780471206316307 ) ) ;
#785256 = PRESENTATION_LAYER_ASSIGNMENT (  '', '', ( #340890 ) ) ;
#785262 = DIRECTION ( 'NONE',  ( -0.7071067811865474617, 0.000000000000000000, 0.7071067811865474617 ) ) ;
#785261 = CARTESIAN_POINT ( 'NONE',  ( 7.553182640592032371, 14.47035923236113142, 1.131935248511365621 ) ) ;
#785263 = VERTEX_POINT ( 'NONE', #481042 ) ;
#785264 = CARTESIAN_POINT ( 'NONE',  ( -12.67705002632828659, 23.92544727814453864, 7.778080709949839466 ) ) ;
#785265 = CARTESIAN_POINT ( 'NONE',  ( -12.20443018545869762, 8.959999999999997300, -2.923316150746160691 ) ) ;
#785266 = VERTEX_POINT ( 'NONE', #361982 ) ;
#785268 = CARTESIAN_POINT ( 'NONE',  ( 14.59480209111830007, 13.77608616650362450, 2.863195376519606761 ) ) ;
#785267 =( BOUNDED_CURVE ( )  B_SPLINE_CURVE ( 3, ( #11273, #126933, #130904, #421445 ),
 .UNSPECIFIED., .F., .T. ) 
 B_SPLINE_CURVE_WITH_KNOTS ( ( 4, 4 ),
 ( 2.550560005983671275, 3.141592653589792228 ),
 .UNSPECIFIED. ) 
 CURVE ( )  GEOMETRIC_REPRESENTATION_ITEM ( )  RATIONAL_B_SPLINE_CURVE ( ( 1.000000000000000000, 0.9711012659236659683, 0.9711012659236659683, 1.000000000000000000 ) ) 
 REPRESENTATION_ITEM ( '' )  );
#785269 = DIRECTION ( 'NONE',  ( -5.782411586589351722E-16, 0.000000000000000000, -1.000000000000000000 ) ) ;
#785270 = CARTESIAN_POINT ( 'NONE',  ( -11.11812293496970483, -9.339999999999964331, -27.52668384925377865 ) ) ;
#785271 = EDGE_CURVE ( 'NONE', #181811, #506799, #604263, .T. ) ;
#785273 = VERTEX_POINT ( 'NONE', #544557 ) ;
#785272 = CARTESIAN_POINT ( 'NONE',  ( -58.21265675832800923, -4.047511317430005029, -2.659054727785999273 ) ) ;
#785274 = ORIENTED_EDGE ( 'NONE', *, *, #341139, .F. ) ;
#785275 = CARTESIAN_POINT ( 'NONE',  ( -11.35979816051773916, 8.399999999999993250, -1.931275187530720139 ) ) ;
#785276 = ORIENTED_EDGE ( 'NONE', *, *, #443228, .T. ) ;
#785278 = ORIENTED_EDGE ( 'NONE', *, *, #187289, .F. ) ;
#785277 = CARTESIAN_POINT ( 'NONE',  ( 12.14729816051741906, -10.47913267573932039, -27.85000000000000142 ) ) ;
#785279 = ORIENTED_EDGE ( 'NONE', *, *, #558251, .T. ) ;
#785280 = ORIENTED_EDGE ( 'NONE', *, *, #214100, .T. ) ;
#785281 = ORIENTED_EDGE ( 'NONE', *, *, #170975, .F. ) ;
#785282 = EDGE_LOOP ( 'NONE', ( #526088, #386312, #296539, #172244 ) ) ;
#785283 = VERTEX_POINT ( 'NONE', #787299 ) ;
#785285 = CARTESIAN_POINT ( 'NONE',  ( -10.44513990586570173, 8.836339743169695282, -28.35703740411721796 ) ) ;
#785284 = DIRECTION ( 'NONE',  ( -0.7071067811865483499, -6.242245727565551397E-36, -0.7071067811865467956 ) ) ;
#785287 = CARTESIAN_POINT ( 'NONE',  ( 17.41999999999999815, 6.499999999999995559, 123.0416265539995777 ) ) ;
#785286 = LINE ( 'NONE', #725606, #706966 ) ;
#785288 = CARTESIAN_POINT ( 'NONE',  ( 6.202263797850861238, -0.02614908552954319301, -138.1125011747887470 ) ) ;
#785289 = CARTESIAN_POINT ( 'NONE',  ( 14.18860538973982344, 29.37303077291042896, -4.459821337264193275 ) ) ;
#785290 = VERTEX_POINT ( 'NONE', #743310 ) ;
#785293 = ORIENTED_EDGE ( 'NONE', *, *, #177971, .F. ) ;
#785292 = DIRECTION ( 'NONE',  ( -0.000000000000000000, 0.000000000000000000, -1.000000000000000000 ) ) ;
#785291 = AXIS2_PLACEMENT_3D ( 'NONE', #214911, #159146, #35743 ) ;
#785295 = VERTEX_POINT ( 'NONE', #325820 ) ;
#785294 = PRESENTATION_LAYER_ASSIGNMENT (  '', '', ( #137588 ) ) ;
#785296 = CARTESIAN_POINT ( 'NONE',  ( -3.264674001089407973, 14.73549651212961109, 0.5571385354761173581 ) ) ;
#785298 = SURFACE_STYLE_FILL_AREA ( #479008 ) ;
#785297 = AXIS2_PLACEMENT_3D ( 'NONE', #218823, #159134, #409676 ) ;
#785299 = CARTESIAN_POINT ( 'NONE',  ( -11.70145626830299967, 7.840000000000022062, -27.52668384925377865 ) ) ;
#785300 = ORIENTED_EDGE ( 'NONE', *, *, #533710, .F. ) ;
#785301 = CARTESIAN_POINT ( 'NONE',  ( -59.48320594647300652, -4.290322649532005705, 0.8295264619810002182 ) ) ;
#785304 = PRESENTATION_STYLE_ASSIGNMENT (( #308174 ) ) ;
#785303 = DIRECTION ( 'NONE',  ( 0.000000000000000000, 0.000000000000000000, 1.000000000000000000 ) ) ;
#785302 = CARTESIAN_POINT ( 'NONE',  ( 0.000000000000000000, 2.125762979015886511, -153.7721953124999743 ) ) ;
#785306 = EDGE_CURVE ( 'NONE', #181410, #360524, #635672, .T. ) ;
#785305 =( NAMED_UNIT ( * ) SI_UNIT ( $, .STERADIAN. ) SOLID_ANGLE_UNIT ( ) );
#785308 = CARTESIAN_POINT ( 'NONE',  ( 12.20456661437910206, -9.399347962717063965, -28.41270785920068676 ) ) ;
#785307 =( NAMED_UNIT ( * ) PLANE_ANGLE_UNIT ( ) SI_UNIT ( $, .RADIAN. ) );
#785310 = CARTESIAN_POINT ( 'NONE',  ( 10.74572589237690678, 8.184976962635932551, -27.23550220072941741 ) ) ;
#785309 = STYLED_ITEM ( 'NONE', ( #189655 ), #261650 ) ;
#785311 = CARTESIAN_POINT ( 'NONE',  ( -12.92058780282844843, 29.42027145359637785, 7.619621566803032486 ) ) ;
#785313 = CARTESIAN_POINT ( 'NONE',  ( 11.00822589237689364, -7.867829295262041001, -2.413784587243812396 ) ) ;
#785312 = CARTESIAN_POINT ( 'NONE',  ( -12.57968043973823491, 20.55540710990387865, -8.170170523533213824 ) ) ;
#785314 = CIRCLE ( 'NONE', #442465, 12.80160000000000053 ) ;
#785316 = SURFACE_STYLE_FILL_AREA ( #57455 ) ;
#785315 = DIRECTION ( 'NONE',  ( -1.000000000000000000, 0.000000000000000000, -0.000000000000000000 ) ) ;
#785319 = ORIENTED_EDGE ( 'NONE', *, *, #420459, .F. ) ;
#785318 =( LENGTH_UNIT ( ) NAMED_UNIT ( * ) SI_UNIT ( .MILLI., .METRE. ) );
#785317 =( GEOMETRIC_REPRESENTATION_CONTEXT ( 3 ) GLOBAL_UNCERTAINTY_ASSIGNED_CONTEXT ( ( #720176 ) ) GLOBAL_UNIT_ASSIGNED_CONTEXT ( ( #240009, #422904, #56882 ) ) REPRESENTATION_CONTEXT ( 'NONE', 'WORKASPACE' ) );
#785321 = PRESENTATION_STYLE_ASSIGNMENT (( #61368 ) ) ;
#785320 = CARTESIAN_POINT ( 'NONE',  ( -14.20986686189222503, 18.38734936708858925, -4.804131947323790008 ) ) ;
#785322 = CARTESIAN_POINT ( 'NONE',  ( -11.86447589237710254, 8.963810108927868114, -27.84999999999999076 ) ) ;
#785323 = CARTESIAN_POINT ( 'NONE',  ( 6.935000000000002274, 0.9583333333335432025, -31.22555467962920872 ) ) ;
#785325 = DIRECTION ( 'NONE',  ( -1.000000000000000000, -0.000000000000000000, -0.000000000000000000 ) ) ;
#785324 = CARTESIAN_POINT ( 'NONE',  ( 11.11792293496950634, 7.839452125293174589, -2.277634658353278052 ) ) ;
#785326 = CARTESIAN_POINT ( 'NONE',  ( -13.40000000000000036, 8.400000000000000355, -28.54500000000000171 ) ) ;
#785327 = DIRECTION ( 'NONE',  ( -1.000000000000000000, -0.000000000000000000, 0.000000000000000000 ) ) ;
#785328 = MECHANICAL_DESIGN_GEOMETRIC_PRESENTATION_REPRESENTATION (  '', ( #10730 ), #23230 ) ;
#785330 = LINE ( 'NONE', #658227, #488099 ) ;
#785329 = DIRECTION ( 'NONE',  ( 0.000000000000000000, 1.000000000000000000, 0.000000000000000000 ) ) ;
#785331 = EDGE_CURVE ( 'NONE', #278863, #665001, #19796, .T. ) ;
#785332 = DIRECTION ( 'NONE',  ( 0.000000000000000000, 1.000000000000000000, 0.000000000000000000 ) ) ;
#785335 = CARTESIAN_POINT ( 'NONE',  ( 0.2241379310343240006, 14.44994999999999941, -19.44051724137930037 ) ) ;
#785334 = CARTESIAN_POINT ( 'NONE',  ( -4.497317583335110669, 14.71079268001159512, 1.500539822795490918 ) ) ;
#785333 = AXIS2_PLACEMENT_3D ( 'NONE', #216168, #491805, #253423 ) ;
#785336 = ADVANCED_FACE ( 'NONE', ( #437218 ), #122741, .F. ) ;
#785337 = AXIS2_PLACEMENT_3D ( 'NONE', #660005, #230616, #473028 ) ;
#785338 = CARTESIAN_POINT ( 'NONE',  ( -12.83733881842141500, 29.80583516887593731, 7.510593601649377504 ) ) ;
#785340 = CARTESIAN_POINT ( 'NONE',  ( -7.977049370027859077, 19.04999999999999716, -12.19309984122453905 ) ) ;
#785339 = CARTESIAN_POINT ( 'NONE',  ( 4.977765008523730828, 36.15000137020489746, 14.01527685956086877 ) ) ;
#785342 = CARTESIAN_POINT ( 'NONE',  ( -6.069261189408112322, -1.136233826362116117, -140.8086707012022316 ) ) ;
#785341 = SURFACE_STYLE_USAGE ( .BOTH. , #117240 ) ;
#785343 =( NAMED_UNIT ( * ) PLANE_ANGLE_UNIT ( ) SI_UNIT ( $, .RADIAN. ) );
#785344 = CARTESIAN_POINT ( 'NONE',  ( -25.00000000000000000, 85.00000000000000000, 25.00000000000000000 ) ) ;
#785345 = CARTESIAN_POINT ( 'NONE',  ( -19.91359999999999530, -11.55699999999999683, 4.825999999999998735 ) ) ;
#785346 = STYLED_ITEM ( 'NONE', ( #192916 ), #504201 ) ;
#785347 =( GEOMETRIC_REPRESENTATION_CONTEXT ( 3 ) GLOBAL_UNCERTAINTY_ASSIGNED_CONTEXT ( ( #631891 ) ) GLOBAL_UNIT_ASSIGNED_CONTEXT ( ( #257802, #675385, #500078 ) ) REPRESENTATION_CONTEXT ( 'NONE', 'WORKASPACE' ) );
#785348 = CARTESIAN_POINT ( 'NONE',  ( 11.20422175407989585, -10.32178942950050526, -28.34012958541079996 ) ) ;
#785351 = CARTESIAN_POINT ( 'NONE',  ( 5.365080443696326640, 34.68053857599671375, 27.22966021062648423 ) ) ;
#785350 = CARTESIAN_POINT ( 'NONE',  ( -11.79629435287465711, 19.37611338259446114, 9.058343061071401081 ) ) ;
#785349 = CARTESIAN_POINT ( 'NONE',  ( 14.67847577505968637, 30.96747589285712010, -2.397598365236732754 ) ) ;
#785352 = ORIENTED_EDGE ( 'NONE', *, *, #164522, .T. ) ;
#785353 = CARTESIAN_POINT ( 'NONE',  ( -10.94378584447518143, -16.12899999999999423, 8.076396619949314015 ) ) ;
#785354 = CARTESIAN_POINT ( 'NONE',  ( 10.54986781300367404, -7.973856326171096853, -2.968997021986502727 ) ) ;
#785355 = CARTESIAN_POINT ( 'NONE',  ( 15.50000000000000000, -15.49999999999999289, -4.500000000000000888 ) ) ;
#785356 = CARTESIAN_POINT ( 'NONE',  ( 0.4186609508400017110, 15.09751407973999271, -0.02540000000000009611 ) ) ;
#785357 = AXIS2_PLACEMENT_3D ( 'NONE', #415475, #367507, #113000 ) ;
#785359 = ORIENTED_EDGE ( 'NONE', *, *, #553307, .F. ) ;
#785358 = CARTESIAN_POINT ( 'NONE',  ( -9.812392559043797036, -9.475340813944074014, -28.34346431239152508 ) ) ;
#785360 = CARTESIAN_POINT ( 'NONE',  ( -12.30744687333417886, -9.154680805049149939, -28.00298159316190194 ) ) ;
#785361 = CARTESIAN_POINT ( 'NONE',  ( -24.99999999999999289, 0.000000000000000000, 0.000000000000000000 ) ) ;
#785363 = ORIENTED_EDGE ( 'NONE', *, *, #637663, .T. ) ;
#785362 = B_SPLINE_CURVE_WITH_KNOTS ( 'NONE', 3,
 ( #32366, #159698, #772007, #457995 ),
 .UNSPECIFIED., .F., .F.,
 ( 4, 4 ),
 ( 0.000000000000000000, 1.000000000000000000 ),
 .UNSPECIFIED. ) ;
#785365 = CARTESIAN_POINT ( 'NONE',  ( 12.89180767767499702, -10.45999999999999908, -28.17331615074618156 ) ) ;
#785364 = CARTESIAN_POINT ( 'NONE',  ( 11.35310376252176034, -9.832091240337380356, -27.27523602945560199 ) ) ;
#785367 = ADVANCED_FACE ( 'NONE', ( #86946 ), #270025, .T. ) ;
#785366 = CARTESIAN_POINT ( 'NONE',  ( -4.420903606519252627, 18.92299999999996629, -0.7744405091977573097 ) ) ;
#785368 = SURFACE_SIDE_STYLE ('',( #244548 ) ) ;
#785369 = CARTESIAN_POINT ( 'NONE',  ( -14.99509547503928708, 24.95403178555990920, -0.3835695110516524342 ) ) ;
#785370 = ORIENTED_EDGE ( 'NONE', *, *, #310770, .F. ) ;
#785372 = DIRECTION ( 'NONE',  ( -0.000000000000000000, -0.000000000000000000, -1.000000000000000000 ) ) ;
#785371 = CARTESIAN_POINT ( 'NONE',  ( -85.91428729999995539, 90.13672269368962020, 0.7000000010925272464 ) ) ;
#785373 =( GEOMETRIC_REPRESENTATION_CONTEXT ( 3 ) GLOBAL_UNCERTAINTY_ASSIGNED_CONTEXT ( ( #28793 ) ) GLOBAL_UNIT_ASSIGNED_CONTEXT ( ( #272058, #152641, #745346 ) ) REPRESENTATION_CONTEXT ( 'NONE', 'WORKASPACE' ) );
#785375 = CARTESIAN_POINT ( 'NONE',  ( -12.23547175408010368, -9.339999999999964331, -28.17331615074619222 ) ) ;
#785374 = CYLINDRICAL_SURFACE ( 'NONE', #688087, 2.500000000000000444 ) ;
#785377 = ORIENTED_EDGE ( 'NONE', *, *, #187451, .F. ) ;
#785376 = CARTESIAN_POINT ( 'NONE',  ( 2.779767687814943322, 36.34593815061709421, 14.74018207944028980 ) ) ;
#785381 = EDGE_CURVE ( 'NONE', #192012, #217239, #222992, .T. ) ;
#785380 = ORIENTED_EDGE ( 'NONE', *, *, #171397, .T. ) ;
#785379 = CARTESIAN_POINT ( 'NONE',  ( 9.003963123237907595, -17.09686999126947171, -9.657009096343799115 ) ) ;
#785378 = CARTESIAN_POINT ( 'NONE',  ( 14.75740290033939850, 30.87527941529527453, 1.850727671349013725 ) ) ;
#785382 = CARTESIAN_POINT ( 'NONE',  ( 18.94033597369750765, 20.54038152526531036, -7.368035256410256473 ) ) ;
#785383 = CARTESIAN_POINT ( 'NONE',  ( -13.49150401386764919, 30.44464899885318587, -6.259828156592172732 ) ) ;
#785385 = PLANE ( 'NONE',  #315792 ) ;
#785384 =( NAMED_UNIT ( * ) SI_UNIT ( $, .STERADIAN. ) SOLID_ANGLE_UNIT ( ) );
#785386 = B_SPLINE_CURVE_WITH_KNOTS ( 'NONE', 3,
 ( #222318, #580109, #286041, #282099, #755354, #763218, #771014, #703570, #647779, #214507, #158764, #453098 ),
 .UNSPECIFIED., .F., .F.,
 ( 4, 1, 1, 1, 1, 2, 2, 4 ),
 ( 0.000000000000000000, 0.2499999999995867750, 0.3749999999993995914, 0.4374999999993222644, 0.4687499999992686406, 0.4843749999992558175, 0.4999999999992430499, 1.000000000000000000 ),
 .UNSPECIFIED. ) ;
#785387 = CIRCLE ( 'NONE', #708761, 13.14449999999999541 ) ;
#785388 = CARTESIAN_POINT ( 'NONE',  ( -10.57376543071145214, 30.99463992146011293, -10.45952337043609326 ) ) ;
#785390 = ORIENTED_EDGE ( 'NONE', *, *, #181286, .F. ) ;
#785389 = CARTESIAN_POINT ( 'NONE',  ( 10.27021482718409828, -9.463799926954944652, -27.34312489596790741 ) ) ;
#785392 = CARTESIAN_POINT ( 'NONE',  ( 8.135000000000140119, 1.765000000000202185, -29.94999999999999929 ) ) ;
#785391 = CARTESIAN_POINT ( 'NONE',  ( -10.27509314446290389, -10.32710579661719663, -27.35369266657432519 ) ) ;
#785393 = PRESENTATION_STYLE_ASSIGNMENT (( #554356 ) ) ;
#785394 = ORIENTED_EDGE ( 'NONE', *, *, #742801, .T. ) ;
#785395 = VERTEX_POINT ( 'NONE', #739440 ) ;
#785396 = SURFACE_STYLE_FILL_AREA ( #460520 ) ;
#785397 = PRESENTATION_LAYER_ASSIGNMENT (  '', '', ( #303003 ) ) ;
#785398 = ORIENTED_EDGE ( 'NONE', *, *, #270632, .T. ) ;
#785400 = ORIENTED_EDGE ( 'NONE', *, *, #517845, .F. ) ;
#785399 = CARTESIAN_POINT ( 'NONE',  ( -9.820870987248047967, 18.91300000000000381, -0.3484522045154958558 ) ) ;
#785401 = ORIENTED_EDGE ( 'NONE', *, *, #589795, .T. ) ;
#785403 = VERTEX_POINT ( 'NONE', #150587 ) ;
#785402 = PRESENTATION_LAYER_ASSIGNMENT (  '', '', ( #138264 ) ) ;
#785406 = CARTESIAN_POINT ( 'NONE',  ( -11.35145626830300358, 7.839999999999988312, -2.276683849253779979 ) ) ;
#785405 = CARTESIAN_POINT ( 'NONE',  ( -9.960574084568889930, 29.33265255216477740, -11.04505322252464339 ) ) ;
#785404 = CARTESIAN_POINT ( 'NONE',  ( 6.792105657102412763, 14.70612906271562004, 1.678636182079920047 ) ) ;
#785409 = SURFACE_SIDE_STYLE ('',( #431417 ) ) ;
#785408 = CARTESIAN_POINT ( 'NONE',  ( 13.80498192040378136, 25.98934662561090292, -5.534311733956422508 ) ) ;
#785407 = CARTESIAN_POINT ( 'NONE',  ( 8.000853149909900708, 18.92300000000000182, 0.5425921476724059334 ) ) ;
#785410 = CARTESIAN_POINT ( 'NONE',  ( -13.09552804997378139, 7.828977210513338392, -2.600000000000000089 ) ) ;
#785412 = CARTESIAN_POINT ( 'NONE',  ( 0.000000000000000000, 5.737195038382976674E-14, 152.4000000000000341 ) ) ;
#785411 = VECTOR ( 'NONE', #251539, 1000.000000000000000 ) ;
#785413 = CARTESIAN_POINT ( 'NONE',  ( -12.36006710209421833, 20.55409996150348206, -8.272580771955755807 ) ) ;
#785416 = CARTESIAN_POINT ( 'NONE',  ( -4.078312163512950228, 82.29999999999999716, -23.15000000000000213 ) ) ;
#785415 = DIRECTION ( 'NONE',  ( -1.000000000000000000, -9.301240825681172220E-16, 3.144043445731164274E-32 ) ) ;
#785414 = CARTESIAN_POINT ( 'NONE',  ( 12.64328133648809072, -7.821238197802458991, -2.934148282295421239 ) ) ;
#785418 = SURFACE_STYLE_FILL_AREA ( #669970 ) ;
#785417 = CARTESIAN_POINT ( 'NONE',  ( -12.30243745318868953, 9.033876267058550624, -28.21596863341922656 ) ) ;
#785419 = ORIENTED_EDGE ( 'NONE', *, *, #515804, .F. ) ;
#785420 = CARTESIAN_POINT ( 'NONE',  ( -10.96901351879210118, -8.928574408181429334, -2.415042991439490194 ) ) ;
#785421 = CARTESIAN_POINT ( 'NONE',  ( 5.940167759344986642, 0.02540000000000000244, 9.844428275771990755 ) ) ;
#785422 = CARTESIAN_POINT ( 'NONE',  ( 12.52526351879180133, -10.46000000000000085, -27.85000000000000142 ) ) ;
#785423 = EDGE_CURVE ( 'NONE', #727609, #218768, #82973, .T. ) ;
#785424 = PRESENTATION_LAYER_ASSIGNMENT (  '', '', ( #10818 ) ) ;
#785425 = CARTESIAN_POINT ( 'NONE',  ( 10.56694823306576936, 34.12779409713414225, 27.79895971642454100 ) ) ;
#785427 = SURFACE_STYLE_FILL_AREA ( #236778 ) ;
#785426 = VECTOR ( 'NONE', #713819, 1000.000000000000114 ) ;
#785428 = DIRECTION ( 'NONE',  ( 0.000000000000000000, 0.000000000000000000, 1.000000000000000000 ) ) ;
#785429 = CARTESIAN_POINT ( 'NONE',  ( 10.61044125593444853, -6.124706154714797179, 0.8699999999999981082 ) ) ;
#785431 = FACE_OUTER_BOUND ( 'NONE', #372443, .T. ) ;
#785430 = CARTESIAN_POINT ( 'NONE',  ( 12.95522293496939881, -8.679999999999999716, -3.084974226119299612 ) ) ;
#785432 =( LENGTH_UNIT ( ) NAMED_UNIT ( * ) SI_UNIT ( .MILLI., .METRE. ) );
#785435 = ADVANCED_FACE ( 'NONE', ( #441107 ), #571972, .F. ) ;
#785434 = B_SPLINE_SURFACE_WITH_KNOTS ( 'NONE', 1, 3, ( 
 ( #138795, #488766, #500517, #198445, #441038, #78965, #699276, #206275, #766724, #27098, #34924, #639554, #86869, #397085, #751076, #464352, #508296, #643463, #456631, #691470, #31013, #520077, #269949, #571893, #762802, #98508, #329666, #337455, #218022, #341372, #707067, #345354, #154480, #389238, #273877, #583661, #448836, #281694, #587539, #523963, #333584, #635597, #221907, #512222, #575833, #102405, #94634, #393161, #579715, #754950, #210153, #158361 ),
 ( #703155, #516164, #266044, #146640, #38849, #90786, #277792, #758914, #631693, #162243, #460477, #401002, #404893, #214106, #647368, #452715, #695374, #150509, #655295, #543548, #229780, #726634, #110309, #770617, #412824, #181802, #241556, #357088, #718834, #360993, #353187, #595396, #663073, #710980, #424477, #774568, #106341, #301315, #50668, #531821, #225842, #166112, #714929, #786302, #666970, #118198, #659199, #472205, #468262, #122122, #364876, #58472 ) ),
 .UNSPECIFIED., .F., .F., .F.,
 ( 2, 2 ),
 ( 4, 2, 2, 2, 2, 2, 2, 2, 2, 2, 2, 2, 2, 2, 2, 2, 2, 2, 2, 2, 2, 2, 2, 2, 2, 4 ),
 ( 0.000000000000000000, 1.000000000000000000 ),
 ( 0.000000000000000000, 0.06250000000000000000, 0.09375000000000000000, 0.1093750000000000000, 0.1171875000000000000, 0.1210937500000000000, 0.1250000000000000000, 0.1875000000000000000, 0.2187500000000000000, 0.2500000000000000000, 0.3750000000000000000, 0.4375000000000000000, 0.4687500000000000000, 0.4843750000000000000, 0.5000000000000000000, 0.6250000000000000000, 0.6875000000000000000, 0.7187500000000000000, 0.7343750000000000000, 0.7500000000000000000, 0.8125000000000000000, 0.8437500000000000000, 0.8593750000000000000, 0.8671875000000000000, 0.8750000000000000000, 1.000000000000000000 ),
 .UNSPECIFIED. ) ;
#785433 = FACE_OUTER_BOUND ( 'NONE', #625886, .T. ) ;
#785437 = ORIENTED_EDGE ( 'NONE', *, *, #475285, .F. ) ;
#785436 = AXIS2_PLACEMENT_3D ( 'NONE', #14000, #443637, #741957 ) ;
#785439 = ORIENTED_EDGE ( 'NONE', *, *, #470016, .F. ) ;
#785438 =( BOUNDED_CURVE ( )  B_SPLINE_CURVE ( 2, ( #469382, #525101, #763939, #640683, #219145 ),
 .UNSPECIFIED., .F., .F. ) 
 B_SPLINE_CURVE_WITH_KNOTS ( ( 3, 2, 3 ),
 ( 0.000000000000000000, 0.1500993695589485921, 1.000000000000000000 ),
 .UNSPECIFIED. ) 
 CURVE ( )  GEOMETRIC_REPRESENTATION_ITEM ( )  RATIONAL_B_SPLINE_CURVE ( ( 0.9828039248002293782, 0.9907654463472651551, 1.000000000000000000, 0.9477116193468170247, 0.9362380622282855391 ) ) 
 REPRESENTATION_ITEM ( '' )  );
#785442 = CARTESIAN_POINT ( 'NONE',  ( -2.569076532747981645, -13.19675243694563171, -0.02539999999999842731 ) ) ;
#785441 = CARTESIAN_POINT ( 'NONE',  ( 9.156574337997261281, 5.910441809991890061, -31.64999999999999858 ) ) ;
#785440 =( GEOMETRIC_REPRESENTATION_CONTEXT ( 3 ) GLOBAL_UNCERTAINTY_ASSIGNED_CONTEXT ( ( #227586 ) ) GLOBAL_UNIT_ASSIGNED_CONTEXT ( ( #42386, #714527, #46311 ) ) REPRESENTATION_CONTEXT ( 'NONE', 'WORKASPACE' ) );
#785443 = CARTESIAN_POINT ( 'NONE',  ( 11.11598619169499713, -8.946275248608680286, -2.791170144879999704 ) ) ;
#785444 = CARTESIAN_POINT ( 'NONE',  ( -1.687056996184289615, 21.75948456463355996, 45.33983537804499520 ) ) ;
#785445 = CARTESIAN_POINT ( 'NONE',  ( -11.51563960163639955, -9.371425591818528744, -28.03495700856050021 ) ) ;
#785446 = CARTESIAN_POINT ( 'NONE',  ( -0.4000000000000000222, -12.00000000000000000, -5.499999999999999112 ) ) ;
#785447 = FACE_BOUND ( 'NONE', #155112, .T. ) ;
#785448 = DIRECTION ( 'NONE',  ( -0.000000000000000000, 1.000000000000000000, -0.000000000000000000 ) ) ;
#785449 =( NAMED_UNIT ( * ) SI_UNIT ( $, .STERADIAN. ) SOLID_ANGLE_UNIT ( ) );
#785452 = ORIENTED_EDGE ( 'NONE', *, *, #87540, .T. ) ;
#785451 = EDGE_CURVE ( 'NONE', #137533, #350400, #298328, .T. ) ;
#785450 = STYLED_ITEM ( 'NONE', ( #350416 ), #737458 ) ;
#785453 = CARTESIAN_POINT ( 'NONE',  ( -4.999999999999998224, 3.500000000000023981, 0.000000000000000000 ) ) ;
#785454 = LINE ( 'NONE', #240701, #125863 ) ;
#785455 =( GEOMETRIC_REPRESENTATION_CONTEXT ( 3 ) GLOBAL_UNCERTAINTY_ASSIGNED_CONTEXT ( ( #615135 ) ) GLOBAL_UNIT_ASSIGNED_CONTEXT ( ( #629151, #382845, #319381 ) ) REPRESENTATION_CONTEXT ( 'NONE', 'WORKASPACE' ) );
#785456 = CARTESIAN_POINT ( 'NONE',  ( -3.851107703018332273, 0.2540000000000007807, -14.74539146512403676 ) ) ;
#785457 =( LENGTH_UNIT ( ) NAMED_UNIT ( * ) SI_UNIT ( .MILLI., .METRE. ) );
#785458 = CARTESIAN_POINT ( 'NONE',  ( 9.410000000000167120, 5.150000000000199307, -26.88333333333333286 ) ) ;
#785460 = CARTESIAN_POINT ( 'NONE',  ( 10.49830768172174977, 34.17382008849536845, 27.06306128241524078 ) ) ;
#785459 = VECTOR ( 'NONE', #713790, 1000.000000000000000 ) ;
#785461 = EDGE_CURVE ( 'NONE', #178739, #524517, #751158, .T. ) ;
#785462 = ORIENTED_EDGE ( 'NONE', *, *, #595438, .F. ) ;
#785463 = CARTESIAN_POINT ( 'NONE',  ( -11.10177812660299779, 7.715389736493080797, -28.43915311597190154 ) ) ;
#785464 = CARTESIAN_POINT ( 'NONE',  ( 27.81730602108055450, -2.615589249079876666, 6.976997859898021126 ) ) ;
#785467 = CARTESIAN_POINT ( 'NONE',  ( 2.855711817156710186, 35.04993944144846552, 14.72565692905740597 ) ) ;
#785466 = CARTESIAN_POINT ( 'NONE',  ( 11.15578151857989297, 8.111470335795994302, -3.101712402559297921 ) ) ;
#785465 = CARTESIAN_POINT ( 'NONE',  ( 9.775055087413196730, 7.871740232769059098, -2.785853755208550275 ) ) ;
#785468 = CARTESIAN_POINT ( 'NONE',  ( -12.28152778615034713, 7.977908083051616472, -2.991608795466254911 ) ) ;
#785469 = VERTEX_POINT ( 'NONE', #699351 ) ;
#785471 = CARTESIAN_POINT ( 'NONE',  ( -13.43660000000000743, -13.68734716080251879, 2.096388710221788187 ) ) ;
#785470 = CARTESIAN_POINT ( 'NONE',  ( 10.54805767767500413, 8.825083957014797420, -2.964559500614962761 ) ) ;
#785473 = EDGE_CURVE ( 'NONE', #27475, #154714, #460553, .T. ) ;
#785472 = CARTESIAN_POINT ( 'NONE',  ( -11.13577151213240946, -8.400000000000005684, -1.868058422732159052 ) ) ;
#785475 = SURFACE_STYLE_USAGE ( .BOTH. , #602413 ) ;
#785474 = VECTOR ( 'NONE', #584666, 1000.000000000000000 ) ;
#785477 = ORIENTED_EDGE ( 'NONE', *, *, #472351, .T. ) ;
#785476 = B_SPLINE_CURVE_WITH_KNOTS ( 'NONE', 3,
 ( #171101, #469298, #413853, #421608 ),
 .UNSPECIFIED., .F., .F.,
 ( 4, 4 ),
 ( 0.000000000000000000, 1.000000000000000000 ),
 .UNSPECIFIED. ) ;
#785478 = CARTESIAN_POINT ( 'NONE',  ( -13.70949014269527666, 24.72737876970520077, 6.086863582754926227 ) ) ;
#785479 = MECHANICAL_DESIGN_GEOMETRIC_PRESENTATION_REPRESENTATION (  '', ( #328606 ), #607652 ) ;
#785481 = PRESENTATION_LAYER_ASSIGNMENT (  '', '', ( #685506 ) ) ;
#785480 = CARTESIAN_POINT ( 'NONE',  ( 10.20293960163610514, 8.614605431199121810, -3.209981837625651924 ) ) ;
#785483 = CARTESIAN_POINT ( 'NONE',  ( 12.57605626830280343, 7.840549487480886981, -2.924266028710120757 ) ) ;
#785482 = CARTESIAN_POINT ( 'NONE',  ( -3.231157894736894853, -8.501310650527900137, -36.84510000000000218 ) ) ;
#785484 = ORIENTED_EDGE ( 'NONE', *, *, #509698, .F. ) ;
#785485 = FACE_BOUND ( 'NONE', #409627, .T. ) ;
#785486 = CARTESIAN_POINT ( 'NONE',  ( -11.62229816051774023, -8.979132675739350589, -2.600000000000000089 ) ) ;
#785490 = CARTESIAN_POINT ( 'NONE',  ( -11.70481262371126263, 7.841319160338392713, -27.73841687416479118 ) ) ;
#785489 = CARTESIAN_POINT ( 'NONE',  ( -11.66030922571049544, 7.836189891072126379, -2.925515918161297968 ) ) ;
#785488 = CIRCLE ( 'NONE', #607662, 14.99999999999999467 ) ;
#785487 = LINE ( 'NONE', #364043, #207974 ) ;
#785491 = CARTESIAN_POINT ( 'NONE',  ( 1.503141417657420709, -1.503141417657380297, -145.2889921874999857 ) ) ;
#785492 = CARTESIAN_POINT ( 'NONE',  ( 27.79648800640064721, -2.828224621564798369, 0.8010769230769216875 ) ) ;
#785493 = EDGE_CURVE ( 'NONE', #177759, #439672, #456705, .T. ) ;
#785494 = CARTESIAN_POINT ( 'NONE',  ( 9.870725892376871258, -9.684976962635863273, -28.46449779927053214 ) ) ;
#785497 = CARTESIAN_POINT ( 'NONE',  ( 11.81812293496940747, -10.45999999999999908, -27.52668384925378220 ) ) ;
#785496 = B_SPLINE_CURVE_WITH_KNOTS ( 'NONE', 3,
 ( #27854, #516897, #632440, #95344 ),
 .UNSPECIFIED., .F., .F.,
 ( 4, 4 ),
 ( 0.000000000000000000, 1.000000000000000000 ),
 .UNSPECIFIED. ) ;
#785495 = CARTESIAN_POINT ( 'NONE',  ( 12.20579225405490043, 8.111483582347361221, -3.101689368674269698 ) ) ;
#785498 = SURFACE_SIDE_STYLE ('',( #781579 ) ) ;
#785499 = CARTESIAN_POINT ( 'NONE',  ( -11.14110426826329991, 8.970716371709400505, -2.270496749162621342 ) ) ;
#785500 = CARTESIAN_POINT ( 'NONE',  ( 10.52377293496939892, -8.504109736069320746, -3.150237369555710210 ) ) ;
#785502 = ORIENTED_EDGE ( 'NONE', *, *, #255105, .T. ) ;
#785501 = CARTESIAN_POINT ( 'NONE',  ( -11.05786466982170069, -7.961314395355759466, -2.222481571362610264 ) ) ;
#785503 = DIRECTION ( 'NONE',  ( 0.9940447082018613045, 0.1089730154482125846, -0.000000000000000000 ) ) ;
#785504 = CARTESIAN_POINT ( 'NONE',  ( 0.9827586206894970422, 14.44994999999999941, -18.30258620689649973 ) ) ;
#785505 = AXIS2_PLACEMENT_3D ( 'NONE', #110179, #214963, #356968 ) ;
#785506 = CARTESIAN_POINT ( 'NONE',  ( 11.72824417497089833, 18.79489507374571389, -9.146280520292476623 ) ) ;
#785507 = EDGE_CURVE ( 'NONE', #548333, #351200, #531897, .T. ) ;
#785509 = CARTESIAN_POINT ( 'NONE',  ( 12.14610337913179094, 7.839999999289995358, -27.52668384884388431 ) ) ;
#785508 = STYLED_ITEM ( 'NONE', ( #654007 ), #707108 ) ;
#785511 = CARTESIAN_POINT ( 'NONE',  ( 12.67151328629100604, 8.960002890429509037, -28.17331781953648573 ) ) ;
#785510 = CARTESIAN_POINT ( 'NONE',  ( -11.04897293496969901, -8.504109736069340286, -2.049762630444300182 ) ) ;
#785512 = CARTESIAN_POINT ( 'NONE',  ( 11.65161466982150529, 8.978761802197551489, -27.51585171770463489 ) ) ;
#785515 = CARTESIAN_POINT ( 'NONE',  ( -6.389707338908706902, -7.991662575110070499, -35.44525415852992722 ) ) ;
#785514 = CARTESIAN_POINT ( 'NONE',  ( 12.27254509907556290, -10.53451076316531321, -27.84151500141339142 ) ) ;
#785513 = DIRECTION ( 'NONE',  ( -0.7715387103826993886, 0.000000000000000000, -0.6361823782383485559 ) ) ;
#785516 = ORIENTED_EDGE ( 'NONE', *, *, #88070, .T. ) ;
#785517 = CARTESIAN_POINT ( 'NONE',  ( 10.70763990586539904, -10.33910727263439888, -27.47211869773430237 ) ) ;
#785518 = DIRECTION ( 'NONE',  ( -0.9938923077549324248, 0.000000000000000000, -0.1103543410363850702 ) ) ;
#785520 = VERTEX_POINT ( 'NONE', #707140 ) ;
#785519 = DIRECTION ( 'NONE',  ( 0.000000000000000000, 0.000000000000000000, -1.000000000000000000 ) ) ;
#785521 = VERTEX_POINT ( 'NONE', #464430 ) ;
#785522 = CARTESIAN_POINT ( 'NONE',  ( -11.27722434434189935, -10.53535938686230011, -27.97021556828979527 ) ) ;
#785523 =( NAMED_UNIT ( * ) PLANE_ANGLE_UNIT ( ) SI_UNIT ( $, .RADIAN. ) );
#785524 = CARTESIAN_POINT ( 'NONE',  ( 5.777151771138762548, 14.43793978833328673, 2.369983867200675220 ) ) ;
#785525 = CARTESIAN_POINT ( 'NONE',  ( 12.05085626830279111, -9.339999999999955449, -27.52668384925377865 ) ) ;
#785527 = CARTESIAN_POINT ( 'NONE',  ( 10.46055767767499844, 7.979042948368617161, -3.090844674021381522 ) ) ;
#785526 = CARTESIAN_POINT ( 'NONE',  ( -28.80000000000000071, 84.79999999999999716, 15.59529946162064995 ) ) ;
#785528 = CARTESIAN_POINT ( 'NONE',  ( -11.19983478109560693, -9.122885694193728412, -2.789872085115532307 ) ) ;
#785529 = EDGE_LOOP ( 'NONE', ( #426130, #622558, #164629, #278180 ) ) ;
#785530 = EDGE_LOOP ( 'NONE', ( #68797, #288293, #151162, #462644 ) ) ;
#785531 = SURFACE_SIDE_STYLE ('',( #364092 ) ) ;
#785533 = DIRECTION ( 'NONE',  ( -0.000000000000000000, 1.000000000000000000, -0.000000000000000000 ) ) ;
#785532 =( GEOMETRIC_REPRESENTATION_CONTEXT ( 3 ) GLOBAL_UNCERTAINTY_ASSIGNED_CONTEXT ( ( #690042 ) ) GLOBAL_UNIT_ASSIGNED_CONTEXT ( ( #368154, #491123, #733876 ) ) REPRESENTATION_CONTEXT ( 'NONE', 'WORKASPACE' ) );
#785535 = EDGE_CURVE ( 'NONE', #373171, #731021, #639627, .T. ) ;
#785534 = CARTESIAN_POINT ( 'NONE',  ( 9.511393202250161494, 3.245000000000210161, -32.25000000000000000 ) ) ;
#785536 = CARTESIAN_POINT ( 'NONE',  ( 24.81799873451189953, 15.96771609460337338, -92.02617939298797012 ) ) ;
#785537 = EDGE_CURVE ( 'NONE', #679605, #428196, #154561, .T. ) ;
#785538 = PRESENTATION_LAYER_ASSIGNMENT (  '', '', ( #493550 ) ) ;
#785539 = CARTESIAN_POINT ( 'NONE',  ( 2.082800000000025520, -0.8627240077106531624, -148.3895781250000141 ) ) ;
#785540 = CARTESIAN_POINT ( 'NONE',  ( -9.832864669821718806, -8.838685604644240357, -2.977518428637379699 ) ) ;
#785541 = DIRECTION ( 'NONE',  ( 1.000000000000000000, 0.000000000000000000, 0.000000000000000000 ) ) ;
#785542 = CARTESIAN_POINT ( 'NONE',  ( -11.42835433572401449, -9.404528907934038173, -28.40634199666090254 ) ) ;
#785543 = CARTESIAN_POINT ( 'NONE',  ( -11.05360426826329956, -8.685358185854699542, -2.105745123743969938 ) ) ;
#785545 = DIRECTION ( 'NONE',  ( -0.000000000000000000, 0.000000000000000000, 1.000000000000000000 ) ) ;
#785544 = PRESENTATION_STYLE_ASSIGNMENT (( #229017 ) ) ;
#785546 = DIRECTION ( 'NONE',  ( -2.337902258728851993E-15, 1.000000000000000000, 0.000000000000000000 ) ) ;
#785547 = PLANE ( 'NONE',  #104793 ) ;
#785550 = CIRCLE ( 'NONE', #163332, 15.11299999999999777 ) ;
#785549 = CARTESIAN_POINT ( 'NONE',  ( 6.142067047587950412, 36.08788823782887789, 13.68484755604359471 ) ) ;
#785548 = CARTESIAN_POINT ( 'NONE',  ( -17.99999999999999645, 6.834863156129974193, 24.64277419350343834 ) ) ;
#785551 = SURFACE_STYLE_USAGE ( .BOTH. , #364112 ) ;
#785552 = CARTESIAN_POINT ( 'NONE',  ( 24.99999999999999289, -14.15972256345510161, -92.55000000000001137 ) ) ;
#785554 = EDGE_CURVE ( 'NONE', #172326, #272093, #763892, .T. ) ;
#785553 = CIRCLE ( 'NONE', #442705, 1.249999999999999334 ) ;
#785556 = EDGE_CURVE ( 'NONE', #343188, #715557, #261139, .T. ) ;
#785555 = DIRECTION ( 'NONE',  ( 0.000000000000000000, 0.000000000000000000, 1.000000000000000000 ) ) ;
#785557 = CARTESIAN_POINT ( 'NONE',  ( 11.42743745318849768, -9.266123732941425217, -27.48403136658083667 ) ) ;
#785559 =( LENGTH_UNIT ( ) NAMED_UNIT ( * ) SI_UNIT ( .MILLI., .METRE. ) );
#785558 = CARTESIAN_POINT ( 'NONE',  ( 10.35778974850279965, 7.961173839359060089, -27.47236061348649727 ) ) ;
#785560 = FILL_AREA_STYLE ('',( #733713 ) ) ;
#785563 = MECHANICAL_DESIGN_GEOMETRIC_PRESENTATION_REPRESENTATION (  '', ( #683984 ), #61614 ) ;
#785562 = CARTESIAN_POINT ( 'NONE',  ( 7.045126749518894727, 0.2540000000000007807, 13.51383694896505716 ) ) ;
#785561 = DIRECTION ( 'NONE',  ( 0.000000000000000000, 1.000000000000000000, 0.000000000000000000 ) ) ;
#785565 = PRESENTATION_LAYER_ASSIGNMENT (  '', '', ( #23480 ) ) ;
#785564 = CARTESIAN_POINT ( 'NONE',  ( -19.05000000000000426, -17.78000000000000469, -17.77999999999998693 ) ) ;
#785566 = CARTESIAN_POINT ( 'NONE',  ( 12.99215813173633194, 19.59916446066729989, -7.239483319103778847 ) ) ;
#785568 = FILL_AREA_STYLE ('',( #125314 ) ) ;
#785567 = SURFACE_SIDE_STYLE ('',( #606412 ) ) ;
#785569 = SURFACE_SIDE_STYLE ('',( #542808 ) ) ;
#785571 = LINE ( 'NONE', #423729, #23001 ) ;
#785570 = CARTESIAN_POINT ( 'NONE',  ( -13.02228847038740334, 20.36554347746994509, 7.444462031486501985 ) ) ;
#785572 = MECHANICAL_DESIGN_GEOMETRIC_PRESENTATION_REPRESENTATION (  '', ( #328711 ), #620811 ) ;
#785573 = CARTESIAN_POINT ( 'NONE',  ( -12.47443384946542366, -7.911043322120624666, -3.177332023574580777 ) ) ;
#785575 = CARTESIAN_POINT ( 'NONE',  ( 0.000000000000000000, 0.000000000000000000, -15.49399999999999800 ) ) ;
#785574 = PRESENTATION_STYLE_ASSIGNMENT (( #240825 ) ) ;
#785577 = VECTOR ( 'NONE', #96679, 999.9999999999998863 ) ;
#785576 = CARTESIAN_POINT ( 'NONE',  ( -11.17097434434189829, -8.119999999999999218, -3.084974226119281404 ) ) ;
#785578 = MECHANICAL_DESIGN_GEOMETRIC_PRESENTATION_REPRESENTATION (  '', ( #556639 ), #645923 ) ;
#785579 = EDGE_CURVE ( 'NONE', #220332, #521874, #59062, .T. ) ;
#785581 = ORIENTED_EDGE ( 'NONE', *, *, #739690, .F. ) ;
#785580 = FACE_OUTER_BOUND ( 'NONE', #268835, .T. ) ;
#785583 = ORIENTED_EDGE ( 'NONE', *, *, #696742, .F. ) ;
#785582 = CARTESIAN_POINT ( 'NONE',  ( -11.98790192247748543, -10.45982549972279507, -27.85000000000002274 ) ) ;
#785584 = DIRECTION ( 'NONE',  ( 0.000000000000000000, 1.000000000000000000, 0.000000000000000000 ) ) ;
#785585 = CARTESIAN_POINT ( 'NONE',  ( -13.07469151858727763, 18.79991774358114043, 7.089331985447420159 ) ) ;
#785586 = DIRECTION ( 'NONE',  ( 0.7045577213101688052, 4.664343728232668103E-34, -0.7096466848666472815 ) ) ;
#785587 = ORIENTED_EDGE ( 'NONE', *, *, #56784, .F. ) ;
#785588 = B_SPLINE_SURFACE_WITH_KNOTS ( 'NONE', 3, 1, ( 
 ( #393089, #659126 ),
 ( #655224, #476029 ),
 ( #301235, #169977 ),
 ( #110238, #360914 ),
 ( #543471, #237585 ),
 ( #774500, #420506 ),
 ( #472129, #718771 ),
 ( #114189, #662992 ),
 ( #241484, #181714 ) ),
 .UNSPECIFIED., .F., .F., .F.,
 ( 4, 1, 1, 1, 1, 1, 4 ),
 ( 2, 2 ),
 ( 0.000000000000000000, 0.2613386587540716399, 0.5425258378695074768, 0.6810841110541117072, 0.8020102728898823585, 0.9084413818271962482, 1.000000000000000000 ),
 ( 0.000000000000000000, 1.000000000000000000 ),
 .UNSPECIFIED. ) ;
#785589 = CARTESIAN_POINT ( 'NONE',  ( -6.512201974792588111, 14.69404417750005365, 2.140139329243730071 ) ) ;
#785590 = LINE ( 'NONE', #252623, #145724 ) ;
#785592 =( GEOMETRIC_REPRESENTATION_CONTEXT ( 3 ) GLOBAL_UNCERTAINTY_ASSIGNED_CONTEXT ( ( #781613 ) ) GLOBAL_UNIT_ASSIGNED_CONTEXT ( ( #344425, #757963, #769706 ) ) REPRESENTATION_CONTEXT ( 'NONE', 'WORKASPACE' ) );
#785591 =( NAMED_UNIT ( * ) SI_UNIT ( $, .STERADIAN. ) SOLID_ANGLE_UNIT ( ) );
#785593 =( LENGTH_UNIT ( ) NAMED_UNIT ( * ) SI_UNIT ( .MILLI., .METRE. ) );
#785594 = PRODUCT ( 'M470L5-Solidworks_Standard', 'M470L5-Solidworks_Standard', '', ( #718165 ) ) ;
#785595 = CARTESIAN_POINT ( 'NONE',  ( 16.15486117795452614, 18.92299999999999827, 0.6153162472963904506 ) ) ;
#785596 =( LENGTH_UNIT ( ) NAMED_UNIT ( * ) SI_UNIT ( .MILLI., .METRE. ) );
#785597 = CARTESIAN_POINT ( 'NONE',  ( 13.95000000000000107, -7.122457566239080329, -29.66178373900019949 ) ) ;
#785598 = FACE_OUTER_BOUND ( 'NONE', #704019, .T. ) ;
#785599 = FILL_AREA_STYLE_COLOUR ( '', #318872 ) ;
#785600 = CARTESIAN_POINT ( 'NONE',  ( -8.581865539230875584, 18.22236546186821116, 27.60802958512286409 ) ) ;
#785602 = FILL_AREA_STYLE_COLOUR ( '', #410299 ) ;
#785601 = DIRECTION ( 'NONE',  ( -1.147835291455572607E-16, -0.1839753022969130292, 0.9829308664116512828 ) ) ;
#785603 = ORIENTED_EDGE ( 'NONE', *, *, #663232, .T. ) ;
#785604 = CARTESIAN_POINT ( 'NONE',  ( 88.90000000000000568, 0.9473000000000015852, 60.94730000000001269 ) ) ;
#785606 = EDGE_CURVE ( 'NONE', #384909, #309618, #465534, .T. ) ;
#785605 = ORIENTED_EDGE ( 'NONE', *, *, #176118, .T. ) ;
#785608 = CARTESIAN_POINT ( 'NONE',  ( -10.78068760159659867, 8.832587388547549878, -2.227729495921620284 ) ) ;
#785607 = PLANE ( 'NONE',  #103155 ) ;
#785609 = PRESENTATION_STYLE_ASSIGNMENT (( #471509 ) ) ;
#785610 = CARTESIAN_POINT ( 'NONE',  ( -12.83895626830300074, 8.679999999999999716, -27.36502577388069923 ) ) ;
#785611 = CARTESIAN_POINT ( 'NONE',  ( -11.90562293496969914, -9.619999999999999218, -28.33497422611930361 ) ) ;
#785612 = CARTESIAN_POINT ( 'NONE',  ( 6.763489063608505880, 34.69250496292709585, 27.40332451500686872 ) ) ;
#785614 = CARTESIAN_POINT ( 'NONE',  ( -10.86239255904379419, -7.975340813944105989, -3.093464312391478455 ) ) ;
#785613 = LINE ( 'NONE', #240861, #391974 ) ;
#785617 = ORIENTED_EDGE ( 'NONE', *, *, #596769, .T. ) ;
#785616 = CARTESIAN_POINT ( 'NONE',  ( -12.06467647779619767, -8.400000000000007461, -1.945217340855649457 ) ) ;
#785615 = FILL_AREA_STYLE ('',( #57774 ) ) ;
#785618 = SHAPE_DEFINITION_REPRESENTATION ( #752357, #318585 ) ;
#785619 = CARTESIAN_POINT ( 'NONE',  ( 13.01151736038399775, 24.25736294935049031, -7.463271176317154421 ) ) ;
#785620 = ORIENTED_EDGE ( 'NONE', *, *, #129391, .T. ) ;
#785621 = ADVANCED_FACE ( 'NONE', ( #158442 ), #402187, .F. ) ;
#785622 = CIRCLE ( 'NONE', #213972, 2.552699999992469326 ) ;
#785624 = DIRECTION ( 'NONE',  ( 0.000000000000000000, -1.000000000000000000, 0.000000000000000000 ) ) ;
#785623 = CARTESIAN_POINT ( 'NONE',  ( -10.73755508741339249, 8.613569957361852047, -27.23965484629939837 ) ) ;
#785625 = CARTESIAN_POINT ( 'NONE',  ( 14.77774863449446130, 30.56889999999997443, 2.572575615156335704 ) ) ;
#785626 = CARTESIAN_POINT ( 'NONE',  ( 8.649559828143674522, -15.19045940240533099, -9.221149852783996792 ) ) ;
#785627 = EDGE_CURVE ( 'NONE', #305503, #415931, #349332, .T. ) ;
#785628 = PLANE ( 'NONE',  #134554 ) ;
#785629 =( NAMED_UNIT ( * ) PLANE_ANGLE_UNIT ( ) SI_UNIT ( $, .RADIAN. ) );
#785631 = CARTESIAN_POINT ( 'NONE',  ( -10.05770626830300074, 8.824464672112110719, -27.48471963900479764 ) ) ;
#785630 = SURFACE_STYLE_FILL_AREA ( #542867 ) ;
#785632 = CARTESIAN_POINT ( 'NONE',  ( 13.91173456727174695, 31.77539999999997278, -5.495037164650237393 ) ) ;
#785633 = CARTESIAN_POINT ( 'NONE',  ( -59.30127949962703582, -6.781466681838818289, -2.820118659999972355 ) ) ;
#785635 = CARTESIAN_POINT ( 'NONE',  ( 2.750000000000000000, 9.129999999999999005, 56.50000000000000000 ) ) ;
#785634 = VECTOR ( 'NONE', #631672, 1000.000000000000000 ) ;
#785640 = CARTESIAN_POINT ( 'NONE',  ( 9.890973239198761036, 8.946808443694481028, -27.65866259804499805 ) ) ;
#785639 = DIRECTION ( 'NONE',  ( 1.000000000000000000, 0.000000000000000000, 0.000000000000000000 ) ) ;
#785638 = CARTESIAN_POINT ( 'NONE',  ( 25.48978698138267518, 11.44181204580513622, -1.526586338951556820 ) ) ;
#785637 = MECHANICAL_DESIGN_GEOMETRIC_PRESENTATION_REPRESENTATION (  '', ( #302696 ), #480657 ) ;
#785636 = CARTESIAN_POINT ( 'NONE',  ( -12.96411466982170069, -10.18938090109869954, -28.35122242344310095 ) ) ;
#785642 = EDGE_LOOP ( 'NONE', ( #779702, #776311, #579084, #354777 ) ) ;
#785641 = CARTESIAN_POINT ( 'NONE',  ( 10.25035484546550002, -10.01784478482069929, -28.47282939966779836 ) ) ;
#785643 = VECTOR ( 'NONE', #23517, 1000.000000000000000 ) ;
#785645 = VERTEX_POINT ( 'NONE', #766804 ) ;
#785644 = CARTESIAN_POINT ( 'NONE',  ( 4.253685874055793903, -14.22399999999998599, 0.7525227281199597940 ) ) ;
#785646 = EDGE_CURVE ( 'NONE', #508723, #300517, #221990, .T. ) ;
#785647 = B_SPLINE_CURVE_WITH_KNOTS ( 'NONE', 3,
 ( #304457, #721972, #662332, #550581 ),
 .UNSPECIFIED., .F., .F.,
 ( 4, 4 ),
 ( 7.837543493703276707E-14, 0.0005057896616386660339 ),
 .UNSPECIFIED. ) ;
#785648 = CARTESIAN_POINT ( 'NONE',  ( -7.396946202531649917, 19.04999999999999716, -10.84805063291139682 ) ) ;
#785649 = CARTESIAN_POINT ( 'NONE',  ( 7.634999999999999787, 7.180246633686676816, -33.15918767467399420 ) ) ;
#785650 = EDGE_CURVE ( 'NONE', #171513, #22035, #715003, .T. ) ;
#785652 = VECTOR ( 'NONE', #437321, 1000.000000000000000 ) ;
#785651 = CARTESIAN_POINT ( 'NONE',  ( 1.108209038230193233, -1.108209038230152599, -153.5985624999999573 ) ) ;
#785653 = VERTEX_POINT ( 'NONE', #535863 ) ;
#785654 = CARTESIAN_POINT ( 'NONE',  ( -58.20127950000000538, 1.083093960465997263, 7.081935080000000937 ) ) ;
#785655 = ORIENTED_EDGE ( 'NONE', *, *, #308889, .T. ) ;
#785656 = CARTESIAN_POINT ( 'NONE',  ( 10.73319301596486675, 34.07982564781865165, 27.34322960885367237 ) ) ;
#785657 = CARTESIAN_POINT ( 'NONE',  ( 13.22200000000000131, -14.99999999999999645, -1.045113058746284684 ) ) ;
#785659 = ORIENTED_EDGE ( 'NONE', *, *, #567557, .T. ) ;
#785658 = CARTESIAN_POINT ( 'NONE',  ( 2.591770121017434647, -14.22653999999998753, 4.772039898259270885 ) ) ;
#785660 = VERTEX_POINT ( 'NONE', #487904 ) ;
#785661 = SURFACE_STYLE_USAGE ( .BOTH. , #117558 ) ;
#785662 = CARTESIAN_POINT ( 'NONE',  ( 20.17428626511927447, -19.32982205541843967, -7.731343442076841654 ) ) ;
#785663 = FACE_OUTER_BOUND ( 'NONE', #258549, .T. ) ;
#785664 = EDGE_CURVE ( 'NONE', #194371, #760379, #603339, .T. ) ;
#785666 = CARTESIAN_POINT ( 'NONE',  ( -11.34597841608828439, -8.679998626968005837, -2.115028152041867671 ) ) ;
#785665 = PLANE ( 'NONE',  #451097 ) ;
#785667 = ORIENTED_EDGE ( 'NONE', *, *, #323441, .F. ) ;
#785668 = ORIENTED_EDGE ( 'NONE', *, *, #778444, .T. ) ;
#785669 = VERTEX_POINT ( 'NONE', #189746 ) ;
#785670 = CARTESIAN_POINT ( 'NONE',  ( 14.57570142206763464, 18.91299999999999670, -0.6427752865731665155 ) ) ;
#785671 = MECHANICAL_DESIGN_GEOMETRIC_PRESENTATION_REPRESENTATION (  '', ( #189016 ), #61728 ) ;
#785672 = CARTESIAN_POINT ( 'NONE',  ( 11.35519028363980709, 19.63455800761677139, -9.605514316410786790 ) ) ;
#785674 = LINE ( 'NONE', #218384, #95285 ) ;
#785673 = CYLINDRICAL_SURFACE ( 'NONE', #89622, 0.1499999999999999667 ) ;
#785677 = CARTESIAN_POINT ( 'NONE',  ( -13.43660000000000565, 14.13082005402980634, 2.398956680722538426 ) ) ;
#785676 = CARTESIAN_POINT ( 'NONE',  ( -14.34999999999999964, -10.07908730484665227, -27.08267354434370233 ) ) ;
#785675 = CARTESIAN_POINT ( 'NONE',  ( -91.45270000000000721, 89.95736296066984039, 2.350000002185002046 ) ) ;
#785678 = CARTESIAN_POINT ( 'NONE',  ( 0.000000000000000000, 2.794000000000000039, 0.000000000000000000 ) ) ;
#785679 = STYLED_ITEM ( 'NONE', ( #39302 ), #574678 ) ;
#785680 = FILL_AREA_STYLE_COLOUR ( '', #244185 ) ;
#785683 = EDGE_CURVE ( 'NONE', #481448, #437781, #744112, .T. ) ;
#785682 = CARTESIAN_POINT ( 'NONE',  ( 5.698155562504973126, 34.68425000468785413, 27.23032148103964900 ) ) ;
#785681 = CARTESIAN_POINT ( 'NONE',  ( 11.98693760159630095, -9.614641814145249654, -28.34425487625600226 ) ) ;
#785684 = CARTESIAN_POINT ( 'NONE',  ( -13.67245410112870019, -6.049687882265209815, -2.600000000000000089 ) ) ;
#785685 = CARTESIAN_POINT ( 'NONE',  ( -1.433235822909916912, -14.08429219665153376, -0.02539999999999851751 ) ) ;
#785687 = VERTEX_POINT ( 'NONE', #663153 ) ;
#785686 = CARTESIAN_POINT ( 'NONE',  ( 27.81659118963159827, 2.623138309146163305, -1.882205128205128419 ) ) ;
#785690 =( NAMED_UNIT ( * ) PLANE_ANGLE_UNIT ( ) SI_UNIT ( $, .RADIAN. ) );
#785689 = CARTESIAN_POINT ( 'NONE',  ( 5.144208281617670409, 14.47223650549699059, 1.060245079773134647 ) ) ;
#785688 = CARTESIAN_POINT ( 'NONE',  ( -59.41818080109103306, -4.409577333686837797, -2.749960397917851740 ) ) ;
#785691 = DIRECTION ( 'NONE',  ( -1.000000000000000000, -1.086323898850446899E-16, 0.000000000000000000 ) ) ;
#785692 = CARTESIAN_POINT ( 'NONE',  ( -12.95542293496970032, -9.619999999999999218, -28.33497422611930361 ) ) ;
#785694 = CARTESIAN_POINT ( 'NONE',  ( 14.00000000000000000, -12.66099999999999959, -29.64999999999999858 ) ) ;
#785693 = CARTESIAN_POINT ( 'NONE',  ( -11.15985426826330240, -7.752482135711440847, -2.477483941147618829 ) ) ;
#785696 = CARTESIAN_POINT ( 'NONE',  ( 10.59582937296032945, 8.970528085451562106, -2.645900693440683682 ) ) ;
#785695 = CARTESIAN_POINT ( 'NONE',  ( 6.861645214587048791, 4.525349339687395833, 26.95978681312567815 ) ) ;
#785697 = CARTESIAN_POINT ( 'NONE',  ( 8.839518127268609859, 60.86883655000000459, -37.22476491374909813 ) ) ;
#785698 = CARTESIAN_POINT ( 'NONE',  ( 11.68130508741319673, 8.959999193612961932, -2.599049656468291669 ) ) ;
#785699 = CARTESIAN_POINT ( 'NONE',  ( 11.03342647779590102, 8.183738139477465978, -27.23196186331307089 ) ) ;
#785700 = CARTESIAN_POINT ( 'NONE',  ( -12.20597320111626871, 8.952767262986984775, -2.462588019525697725 ) ) ;
#785702 = CARTESIAN_POINT ( 'NONE',  ( 10.97013990586540011, -7.963660256830312534, -2.092962595882818189 ) ) ;
#785701 = CARTESIAN_POINT ( 'NONE',  ( 8.055557384849397096, 36.34129622007016991, 12.50256470566732148 ) ) ;
#785703 = EDGE_CURVE ( 'NONE', #334717, #416168, #432406, .T. ) ;
#785704 = CARTESIAN_POINT ( 'NONE',  ( 9.731391011008314607, -10.42857440818140091, -28.03495700856050732 ) ) ;
#785706 = SURFACE_SIDE_STYLE ('',( #614431 ) ) ;
#785705 = VECTOR ( 'NONE', #369306, 1000.000000000000000 ) ;
#785708 =( NAMED_UNIT ( * ) SI_UNIT ( $, .STERADIAN. ) SOLID_ANGLE_UNIT ( ) );
#785707 = CARTESIAN_POINT ( 'NONE',  ( 1.638088246838675044, 14.40905107653124873, -8.504210790433175404E-16 ) ) ;
#785711 = EDGE_CURVE ( 'NONE', #320993, #237111, #122205, .T. ) ;
#785710 = CARTESIAN_POINT ( 'NONE',  ( 11.61356298300042056, -9.103946657236829054, -2.846337046883249844 ) ) ;
#785709 = UNCERTAINTY_MEASURE_WITH_UNIT (LENGTH_MEASURE( 1.000000000000000082E-05 ), #65983, 'distance_accuracy_value', 'NONE');
#785712 = CARTESIAN_POINT ( 'NONE',  ( 14.58395075367950788, 30.45142178012059730, -2.918012279751237337 ) ) ;
#785713 = CARTESIAN_POINT ( 'NONE',  ( -10.41437759397716967, 30.61261350968779027, -10.79543267314512001 ) ) ;
#785714 = CARTESIAN_POINT ( 'NONE',  ( 11.34597434434168939, 8.680000000000015703, -27.36502577388069568 ) ) ;
#785716 = CARTESIAN_POINT ( 'NONE',  ( 26.79920688764806158, 7.902378414114776817, 7.769493727741243028 ) ) ;
#785715 = CARTESIAN_POINT ( 'NONE',  ( -12.88530922571048265, -9.336189891072107727, -27.52448408183870754 ) ) ;
#785717 = VERTEX_POINT ( 'NONE', #480106 ) ;
#785718 = B_SPLINE_CURVE_WITH_KNOTS ( 'NONE', 3,
 ( #658371, #53738, #38008, #296558 ),
 .UNSPECIFIED., .F., .F.,
 ( 4, 4 ),
 ( 0.000000000000000000, 1.000000000000000000 ),
 .UNSPECIFIED. ) ;
#785721 = VERTEX_POINT ( 'NONE', #114336 ) ;
#785720 = CARTESIAN_POINT ( 'NONE',  ( -11.75430767767520379, -8.119999999999999218, -2.115025773880712556 ) ) ;
#785719 = VECTOR ( 'NONE', #249937, 1000.000000000000000 ) ;
#785722 = EDGE_CURVE ( 'NONE', #293973, #217723, #769917, .T. ) ;
#785725 = ORIENTED_EDGE ( 'NONE', *, *, #518215, .T. ) ;
#785724 = DIRECTION ( 'NONE',  ( 0.000000000000000000, 0.000000000000000000, -1.000000000000000000 ) ) ;
#785723 = DIRECTION ( 'NONE',  ( -1.000000000000000000, -6.034944784262570588E-16, 2.234830161448484863E-17 ) ) ;
#785727 = VERTEX_POINT ( 'NONE', #62449 ) ;
#785726 = CARTESIAN_POINT ( 'NONE',  ( 6.815788043884011493, 0.000000000000000000, 10.31223562989831244 ) ) ;
#785728 = CARTESIAN_POINT ( 'NONE',  ( -14.03577037238114045, 12.47139999999999027, 4.919682820445603788 ) ) ;
#785729 = CARTESIAN_POINT ( 'NONE',  ( -11.68424548389047324, 23.08332207792206603, 9.406296161198890005 ) ) ;
#785731 = CARTESIAN_POINT ( 'NONE',  ( 11.05771482718409970, 7.961033283362340285, -27.47223965561040160 ) ) ;
#785730 = CARTESIAN_POINT ( 'NONE',  ( 2.755238336997401394, 34.84240116638994778, -14.74479742944608951 ) ) ;
#785732 = DIRECTION ( 'NONE',  ( -1.832421301930519948E-16, -1.000000000000000000, -1.256420710046080011E-15 ) ) ;
#785734 = CARTESIAN_POINT ( 'NONE',  ( -10.29063960163639990, -8.928574408181429334, -2.415042991439490194 ) ) ;
#785733 = SURFACE_STYLE_FILL_AREA ( #233159 ) ;
#785735 = CARTESIAN_POINT ( 'NONE',  ( 1.412251949706589293, 14.01559112178938804, -0.02540000000000015509 ) ) ;
#785738 = CARTESIAN_POINT ( 'NONE',  ( 12.50000000000013678, 28.49999999999999645, 28.20000000000000284 ) ) ;
#785737 = SURFACE_SIDE_STYLE ('',( #348691 ) ) ;
#785736 = DIRECTION ( 'NONE',  ( -0.000000000000000000, -0.000000000000000000, 1.000000000000000000 ) ) ;
#785740 = CARTESIAN_POINT ( 'NONE',  ( -8.726488284632477388, 14.43983878499089535, 2.297464110636647572 ) ) ;
#785739 = SURFACE_SIDE_STYLE ('',( #718282 ) ) ;
#785741 = CARTESIAN_POINT ( 'NONE',  ( 25.47753684072913671, 11.46903598019443038, -6.571823340612040987 ) ) ;
#785742 = VERTEX_POINT ( 'NONE', #305338 ) ;
#785743 = CARTESIAN_POINT ( 'NONE',  ( -12.31355626830300132, 8.120000000000000995, -28.33497422611930361 ) ) ;
#785744 = CARTESIAN_POINT ( 'NONE',  ( -11.98764101100860024, 7.839999999999995417, -2.599999999999969003 ) ) ;
#785745 = ORIENTED_EDGE ( 'NONE', *, *, #587577, .F. ) ;
#785746 = PRESENTATION_STYLE_ASSIGNMENT (( #491160 ) ) ;
#785747 = AXIS2_PLACEMENT_3D ( 'NONE', #310363, #425662, #7644 ) ;
#785748 = VECTOR ( 'NONE', #45050, 999.9999999999998863 ) ;
#785749 = ORIENTED_EDGE ( 'NONE', *, *, #236415, .T. ) ;
#785751 = VERTEX_POINT ( 'NONE', #599394 ) ;
#785750 = FILL_AREA_STYLE ('',( #57904 ) ) ;
#785753 = ORIENTED_EDGE ( 'NONE', *, *, #632801, .T. ) ;
#785752 = ORIENTED_EDGE ( 'NONE', *, *, #38476, .F. ) ;
#785754 = CARTESIAN_POINT ( 'NONE',  ( 25.25000000000000711, 24.49999999999999645, 159.5000000000000000 ) ) ;
#785755 = CARTESIAN_POINT ( 'NONE',  ( -25.00000000000000000, 3.000000000000000000, 25.00000000000000000 ) ) ;
#785757 = AXIS2_PLACEMENT_3D ( 'NONE', #577513, #263795, #275572 ) ;
#785756 = FACE_OUTER_BOUND ( 'NONE', #278041, .T. ) ;
#785758 = CARTESIAN_POINT ( 'NONE',  ( -13.73516428569987369, 6.452980109996139468, -29.65000000000000213 ) ) ;
#785759 = DIRECTION ( 'NONE',  ( -0.000000000000000000, -0.000000000000000000, 1.000000000000000000 ) ) ;
#785760 = VERTEX_POINT ( 'NONE', #718912 ) ;
#785761 = CARTESIAN_POINT ( 'NONE',  ( 27.71484030307122381, -3.539947312497635945, 3.047999999999998710 ) ) ;
#785764 = CARTESIAN_POINT ( 'NONE',  ( 13.07312086342840907, 19.67179602494251256, -7.354855799006330130 ) ) ;
#785763 = CARTESIAN_POINT ( 'NONE',  ( -12.81693018545870011, -8.120000000000000995, -2.115025773880709892 ) ) ;
#785762 = DIRECTION ( 'NONE',  ( 0.9910225469126565656, 0.1336948447426127284, 0.000000000000000000 ) ) ;
#785765 = CARTESIAN_POINT ( 'NONE',  ( -12.52339255256542749, -14.32733574506148244, -6.624229852628788606 ) ) ;
#785766 = CARTESIAN_POINT ( 'NONE',  ( 12.53530922571020767, 7.836189891072164571, -27.52448408183870754 ) ) ;
#785767 = COLOUR_RGB ( '',0.4941176470588235503, 0.4941176470588235503, 0.4941176470588235503 ) ;
#785770 = EDGE_LOOP ( 'NONE', ( #18058, #169539, #355952, #767954 ) ) ;
#785769 = EDGE_CURVE ( 'NONE', #231728, #25510, #357165, .T. ) ;
#785768 = PRESENTATION_LAYER_ASSIGNMENT (  '', '', ( #341371 ) ) ;
#785771 = CARTESIAN_POINT ( 'NONE',  ( -11.40448657047373970, 7.770671160490647544, -27.78058751824953987 ) ) ;
#785773 = EDGE_CURVE ( 'NONE', #91160, #587062, #249494, .T. ) ;
#785772 = CARTESIAN_POINT ( 'NONE',  ( 12.83277093492969456, -9.899999999999948841, -27.19099349832533363 ) ) ;
#785774 =( GEOMETRIC_REPRESENTATION_CONTEXT ( 3 ) GLOBAL_UNCERTAINTY_ASSIGNED_CONTEXT ( ( #756125 ) ) GLOBAL_UNIT_ASSIGNED_CONTEXT ( ( #291588, #533864, #720850 ) ) REPRESENTATION_CONTEXT ( 'NONE', 'WORKASPACE' ) );
#785776 =( LENGTH_UNIT ( ) NAMED_UNIT ( * ) SI_UNIT ( .MILLI., .METRE. ) );
#785775 = CARTESIAN_POINT ( 'NONE',  ( -0.4399409051224975609, 6.343112196404441672E-49, -8.004245807460514808E-34 ) ) ;
#785777 =( LENGTH_UNIT ( ) NAMED_UNIT ( * ) SI_UNIT ( .MILLI., .METRE. ) );
#785778 = PLANE ( 'NONE',  #394611 ) ;
#785779 = ORIENTED_EDGE ( 'NONE', *, *, #631912, .F. ) ;
#785780 = CARTESIAN_POINT ( 'NONE',  ( 12.48950963850939999, 18.30901985653466468, 8.075783778896628462 ) ) ;
#785781 = CARTESIAN_POINT ( 'NONE',  ( -7.143659815432068072, -10.16674600000000339, -33.47181486077298018 ) ) ;
#785782 = CARTESIAN_POINT ( 'NONE',  ( 11.01960626830280354, 8.821789429500528357, -27.35987041458921709 ) ) ;
#785783 = PLANE ( 'NONE',  #326947 ) ;
#785785 = DIRECTION ( 'NONE',  ( 8.659560562354964906E-17, -0.7071067811865449082, 0.7071067811865501263 ) ) ;
#785784 = UNCERTAINTY_MEASURE_WITH_UNIT (LENGTH_MEASURE( 1.000000000000000082E-05 ), #216594, 'distance_accuracy_value', 'NONE');
#785786 = CARTESIAN_POINT ( 'NONE',  ( 12.45761157509219430, 7.763052759430514982, -28.25945379994456985 ) ) ;
#785787 = CARTESIAN_POINT ( 'NONE',  ( -13.46200000000000507, -13.57324541195652401, -0.07889974190593555814 ) ) ;
#785788 = SURFACE_STYLE_USAGE ( .BOTH. , #229252 ) ;
#785790 = EDGE_CURVE ( 'NONE', #448513, #594344, #160818, .T. ) ;
#785789 = CARTESIAN_POINT ( 'NONE',  ( 5.427815191073499079, 0.000000000000000000, 11.73919596782570984 ) ) ;
#785791 = ORIENTED_EDGE ( 'NONE', *, *, #647282, .T. ) ;
#785792 = AXIS2_PLACEMENT_3D ( 'NONE', #377093, #14824, #392678 ) ;
#785794 = CARTESIAN_POINT ( 'NONE',  ( -10.53679510389360452, 18.39115037574751810, -10.67595294815501994 ) ) ;
#785793 = CARTESIAN_POINT ( 'NONE',  ( 23.30068440588331669, 15.41822654123664549, -2.984675085378628800 ) ) ;
#785795 = SURFACE_STYLE_USAGE ( .BOTH. , #420078 ) ;
#785796 =( GEOMETRIC_REPRESENTATION_CONTEXT ( 3 ) GLOBAL_UNCERTAINTY_ASSIGNED_CONTEXT ( ( #272469 ) ) GLOBAL_UNIT_ASSIGNED_CONTEXT ( ( #376565, #738367, #10331 ) ) REPRESENTATION_CONTEXT ( 'NONE', 'WORKASPACE' ) );
#785797 = STYLED_ITEM ( 'NONE', ( #753192 ), #198428 ) ;
#785799 = CARTESIAN_POINT ( 'NONE',  ( 10.62509314446260156, 8.826262927194630237, -2.102968564761140691 ) ) ;
#785798 = B_SPLINE_CURVE_WITH_KNOTS ( 'NONE', 3,
 ( #66692, #118596, #186134, #361381, #603657, #301693, #727038, #369173, #551744, #182181, #26540, #694830, #201812, #635049 ),
 .UNSPECIFIED., .F., .F.,
 ( 4, 2, 2, 2, 2, 2, 4 ),
 ( 0.000000000000000000, 0.1249999999999968359, 0.2499999999999936717, 0.4999999999999942268, 0.7499999999999947820, 0.8749999999999973355, 1.000000000000000000 ),
 .UNSPECIFIED. ) ;
#785800 =( GEOMETRIC_REPRESENTATION_CONTEXT ( 3 ) GLOBAL_UNCERTAINTY_ASSIGNED_CONTEXT ( ( #33035 ) ) GLOBAL_UNIT_ASSIGNED_CONTEXT ( ( #458018, #36332, #346752 ) ) REPRESENTATION_CONTEXT ( 'NONE', 'WORKASPACE' ) );
#785801 = CARTESIAN_POINT ( 'NONE',  ( -139.6999999999999886, 0.9473000000000015852, 114.2999999999999829 ) ) ;
#785804 = CYLINDRICAL_SURFACE ( 'NONE', #566220, 1.000000000000000888 ) ;
#785803 = CARTESIAN_POINT ( 'NONE',  ( -6.030459061731078485, -1.289428077233545356, -140.6263903195525700 ) ) ;
#785802 = CARTESIAN_POINT ( 'NONE',  ( 12.66491377735861512, 25.14766884979931305, -8.037409969282313327 ) ) ;
#785805 = CARTESIAN_POINT ( 'NONE',  ( -14.78423348410903415, 27.08822532825383789, -1.622561423235600042 ) ) ;
#785806 = CARTESIAN_POINT ( 'NONE',  ( 12.84999999999999964, 8.885958857527382904, -28.36408549629496534 ) ) ;
#785807 = UNCERTAINTY_MEASURE_WITH_UNIT (LENGTH_MEASURE( 1.000000000000000082E-05 ), #443972, 'distance_accuracy_value', 'NONE');
#785808 = CARTESIAN_POINT ( 'NONE',  ( 25.29024064730913324, -11.87633492593253770, -3.056349094282409418 ) ) ;
#785810 = VERTEX_POINT ( 'NONE', #177944 ) ;
#785809 = CARTESIAN_POINT ( 'NONE',  ( -12.77292881578850725, 18.92299999999999471, 0.2509981188751538861 ) ) ;
#785811 = CARTESIAN_POINT ( 'NONE',  ( 21.40018757200759580, 21.93536420883354054, 27.59458586375858857 ) ) ;
#785812 = COLOUR_RGB ( '',0.2509803921568627416, 0.2509803921568627416, 0.2509803921568627416 ) ;
#785815 = CARTESIAN_POINT ( 'NONE',  ( -9.877224344341911433, 7.764640613137635761, -2.720215568289762409 ) ) ;
#785814 = MECHANICAL_DESIGN_GEOMETRIC_PRESENTATION_REPRESENTATION (  '', ( #239758 ), #607994 ) ;
#785813 = AXIS2_PLACEMENT_3D ( 'NONE', #102003, #285236, #539258 ) ;
#785818 = CARTESIAN_POINT ( 'NONE',  ( 11.80614255904349896, -10.18190505446390226, -27.36172612275800375 ) ) ;
#785817 = CARTESIAN_POINT ( 'NONE',  ( -56.50000000000000711, -6.315351860000005146, -9.019258059999998522 ) ) ;
#785816 = MECHANICAL_DESIGN_GEOMETRIC_PRESENTATION_REPRESENTATION (  '', ( #176063 ), #380018 ) ;
#785819 = ORIENTED_EDGE ( 'NONE', *, *, #561484, .T. ) ;
#785821 = PRESENTATION_STYLE_ASSIGNMENT (( #129499 ) ) ;
#785820 = CARTESIAN_POINT ( 'NONE',  ( -12.94272478186069719, 31.31413836889935354, 7.581946483568483330 ) ) ;
#785822 =( GEOMETRIC_REPRESENTATION_CONTEXT ( 3 ) GLOBAL_UNCERTAINTY_ASSIGNED_CONTEXT ( ( #316666 ) ) GLOBAL_UNIT_ASSIGNED_CONTEXT ( ( #522835, #705931, #646232 ) ) REPRESENTATION_CONTEXT ( 'NONE', 'WORKASPACE' ) );
#785824 = EDGE_CURVE ( 'NONE', #190131, #674635, #551440, .T. ) ;
#785823 =( GEOMETRIC_REPRESENTATION_CONTEXT ( 3 ) GLOBAL_UNCERTAINTY_ASSIGNED_CONTEXT ( ( #334903 ) ) GLOBAL_UNIT_ASSIGNED_CONTEXT ( ( #10659, #114519, #603503 ) ) REPRESENTATION_CONTEXT ( 'NONE', 'WORKASPACE' ) );
#785825 = CARTESIAN_POINT ( 'NONE',  ( -5.022595574695470688, 0.02540000000000931096, -11.70133656723618465 ) ) ;
#785826 = DIRECTION ( 'NONE',  ( -0.1219845981234455312, 0.9925319933486586033, 0.000000000000000000 ) ) ;
#785828 = CARTESIAN_POINT ( 'NONE',  ( -6.279999400585467129, 0.02540000000000429067, -10.18952050958139566 ) ) ;
#785827 =( NAMED_UNIT ( * ) SI_UNIT ( $, .STERADIAN. ) SOLID_ANGLE_UNIT ( ) );
#785832 = EDGE_CURVE ( 'NONE', #289433, #70278, #6565, .T. ) ;
#785831 = CARTESIAN_POINT ( 'NONE',  ( 8.876666666666816141, 0.3250000000002011835, -27.30000000000000071 ) ) ;
#785830 = CARTESIAN_POINT ( 'NONE',  ( 10.04619147078779839, -7.922561538655701341, -2.045204884828542458 ) ) ;
#785829 = CARTESIAN_POINT ( 'NONE',  ( 10.64043960163609803, -7.871425591818558942, -2.415042991439499964 ) ) ;
#785834 = ORIENTED_EDGE ( 'NONE', *, *, #127228, .T. ) ;
#785833 =( NAMED_UNIT ( * ) PLANE_ANGLE_UNIT ( ) SI_UNIT ( $, .RADIAN. ) );
#785835 = EDGE_CURVE ( 'NONE', #457055, #154919, #591817, .T. ) ;
#785837 = SURFACE_SIDE_STYLE ('',( #662621 ) ) ;
#785836 = CARTESIAN_POINT ( 'NONE',  ( -11.11812293496970483, -9.339999999999964331, -27.52668384925377865 ) ) ;
#785838 = DIRECTION ( 'NONE',  ( -1.000000000000000000, -0.000000000000000000, -0.000000000000000000 ) ) ;
#785839 = UNCERTAINTY_MEASURE_WITH_UNIT (LENGTH_MEASURE( 1.000000000000000082E-05 ), #534797, 'distance_accuracy_value', 'NONE');
#785840 = ADVANCED_FACE ( 'NONE', ( #595472 ), #245576, .F. ) ;
#785843 = DIRECTION ( 'NONE',  ( 0.9992909424026766851, -0.03765119429673257495, -0.000000000000000000 ) ) ;
#785842 = B_SPLINE_CURVE_WITH_KNOTS ( 'NONE', 1,
 ( #50807, #281837 ),
 .UNSPECIFIED., .F., .F.,
 ( 2, 2 ),
 ( 0.000000000000000000, 1.000000000000000000 ),
 .UNSPECIFIED. ) ;
#785841 = CARTESIAN_POINT ( 'NONE',  ( -139.5701219043474453, 6.057937855923347215, 152.2999999999999829 ) ) ;
#785845 = ADVANCED_FACE ( 'NONE', ( #764902 ), #682788, .F. ) ;
#785844 = ORIENTED_EDGE ( 'NONE', *, *, #120611, .T. ) ;
#785847 = CARTESIAN_POINT ( 'NONE',  ( -13.30960992937652421, 27.49015263491456551, -6.917679623926754395 ) ) ;
#785846 = CONICAL_SURFACE ( 'NONE', #442974, 2.552699999999990865, 0.7853981633974520538 ) ;
#785848 = CARTESIAN_POINT ( 'NONE',  ( 12.05145626830279859, -9.339999999999955449, -27.52668384925377865 ) ) ;
#785850 = CARTESIAN_POINT ( 'NONE',  ( 23.01011788163861027, -15.84859852078711029, -2.598615384615383217 ) ) ;
#785849 = CARTESIAN_POINT ( 'NONE',  ( -14.99924865336768143, 26.25594987493653676, 0.1501446418447160702 ) ) ;
#785851 = CARTESIAN_POINT ( 'NONE',  ( 10.73568018545850045, -10.32446467211200059, -27.48471963900479764 ) ) ;
#785852 =( NAMED_UNIT ( * ) SI_UNIT ( $, .STERADIAN. ) SOLID_ANGLE_UNIT ( ) );
#785853 = CARTESIAN_POINT ( 'NONE',  ( 0.000000000000000000, 1.567244251809624567, -149.3321562499999686 ) ) ;
#785855 = ORIENTED_EDGE ( 'NONE', *, *, #734638, .T. ) ;
#785854 = VECTOR ( 'NONE', #666948, 1000.000000000000000 ) ;
#785856 = CARTESIAN_POINT ( 'NONE',  ( 12.57097434434169081, -8.679999999999983729, -3.084974226119297835 ) ) ;
#785858 = ORIENTED_EDGE ( 'NONE', *, *, #533816, .T. ) ;
#785857 = AXIS2_PLACEMENT_3D ( 'NONE', #444358, #97956, #22554 ) ;
#785859 = B_SPLINE_CURVE_WITH_KNOTS ( 'NONE', 3,
 ( #119332, #131173, #616223, #544686, #298529, #540788 ),
 .UNSPECIFIED., .F., .F.,
 ( 4, 2, 4 ),
 ( 0.001391846137482238670, 0.002090797806078042564, 0.002789749474673846458 ),
 .UNSPECIFIED. ) ;
#785862 = ORIENTED_EDGE ( 'NONE', *, *, #500846, .F. ) ;
#785861 =( GEOMETRIC_REPRESENTATION_CONTEXT ( 3 ) GLOBAL_UNCERTAINTY_ASSIGNED_CONTEXT ( ( #25136 ) ) GLOBAL_UNIT_ASSIGNED_CONTEXT ( ( #137075, #375815, #379723 ) ) REPRESENTATION_CONTEXT ( 'NONE', 'WORKASPACE' ) );
#785860 = CARTESIAN_POINT ( 'NONE',  ( 13.21607061513006620, 20.02561622267805674, -7.094750015882437921 ) ) ;
#785864 =( NAMED_UNIT ( * ) SI_UNIT ( $, .STERADIAN. ) SOLID_ANGLE_UNIT ( ) );
#785863 = CARTESIAN_POINT ( 'NONE',  ( 5.921857528926729231, 0.2540000000000007807, -14.04240732236085698 ) ) ;
#785867 = ADVANCED_FACE ( 'NONE', ( #622965 ), #212267, .F. ) ;
#785866 = CARTESIAN_POINT ( 'NONE',  ( 12.15523058122039046, 8.174564624091201992, -2.075836683491935286 ) ) ;
#785865 = DIRECTION ( 'NONE',  ( 0.000000000000000000, 1.000000000000000000, 0.000000000000000000 ) ) ;
#785868 = SURFACE_SIDE_STYLE ('',( #54126 ) ) ;
#785869 = CARTESIAN_POINT ( 'NONE',  ( 11.50985426826299829, -10.54751786428849769, -27.72748394114760373 ) ) ;
#785870 = CARTESIAN_POINT ( 'NONE',  ( -13.46200000000000507, 14.45643095159207903, -2.080203945923766895 ) ) ;
#785871 = CARTESIAN_POINT ( 'NONE',  ( 11.39275960605862181, -10.62526222987158597, -28.01154033345877181 ) ) ;
#785872 =( GEOMETRIC_REPRESENTATION_CONTEXT ( 3 ) GLOBAL_UNCERTAINTY_ASSIGNED_CONTEXT ( ( #231887 ) ) GLOBAL_UNIT_ASSIGNED_CONTEXT ( ( #84961, #749200, #585696 ) ) REPRESENTATION_CONTEXT ( 'NONE', 'WORKASPACE' ) );
#785873 = EDGE_CURVE ( 'NONE', #374170, #272482, #134051, .T. ) ;
#785875 = ORIENTED_EDGE ( 'NONE', *, *, #259624, .F. ) ;
#785874 = VERTEX_POINT ( 'NONE', #395271 ) ;
#785876 = PLANE ( 'NONE',  #556943 ) ;
#785877 = CARTESIAN_POINT ( 'NONE',  ( 0.9780144866797176872, 36.25758652827027362, -14.84080940228466261 ) ) ;
#785878 = DIRECTION ( 'NONE',  ( -0.000000000000000000, 1.000000000000000000, -0.000000000000000000 ) ) ;
#785880 = ORIENTED_EDGE ( 'NONE', *, *, #647415, .T. ) ;
#785879 = PLANE ( 'NONE',  #426577 ) ;
#785882 = EDGE_CURVE ( 'NONE', #304046, #228280, #165160, .T. ) ;
#785881 =( NAMED_UNIT ( * ) PLANE_ANGLE_UNIT ( ) SI_UNIT ( $, .RADIAN. ) );
#785884 = ORIENTED_EDGE ( 'NONE', *, *, #600729, .F. ) ;
#785883 = AXIS2_PLACEMENT_3D ( 'NONE', #571884, #314099, #631685 ) ;
#785885 = CARTESIAN_POINT ( 'NONE',  ( -12.71610426826328855, -8.970716371709400505, -2.929503250837353079 ) ) ;
#785887 = EDGE_LOOP ( 'NONE', ( #249702, #479549 ) ) ;
#785886 = CARTESIAN_POINT ( 'NONE',  ( -91.45269999998757271, -63.50000000000076739, 0.5000000000000397460 ) ) ;
#785888 = MECHANICAL_DESIGN_GEOMETRIC_PRESENTATION_REPRESENTATION (  '', ( #620578 ), #367009 ) ;
#785889 = VERTEX_POINT ( 'NONE', #637733 ) ;
#785890 = CARTESIAN_POINT ( 'NONE',  ( -11.44509506919816921, -8.810384004541889524, -2.123399552256944212 ) ) ;
#785892 = CARTESIAN_POINT ( 'NONE',  ( 14.33861167806585435, -8.221159525050703465, -3.334728508592742724 ) ) ;
#785891 = CARTESIAN_POINT ( 'NONE',  ( 12.60502293496939963, -8.679999999999999716, -3.084974226119299612 ) ) ;
#785893 = VERTEX_POINT ( 'NONE', #761005 ) ;
#785895 = COLOUR_RGB ( '',0.7921568627450980005, 0.8196078431372548767, 0.9333333333333333481 ) ;
#785894 = CARTESIAN_POINT ( 'NONE',  ( 10.29953133648809960, -9.792402252725310063, -27.28132790778479944 ) ) ;
#785896 = CARTESIAN_POINT ( 'NONE',  ( -2.850495560415731600, 18.92299999999998050, -0.8150384124768977889 ) ) ;
#785897 = CARTESIAN_POINT ( 'NONE',  ( -9.744613518792061058, 8.928574408181420452, -2.784957008560479785 ) ) ;
#785898 = CARTESIAN_POINT ( 'NONE',  ( -59.10127950000003239, -4.928800024047818695, 0.6798814204660255101 ) ) ;
#785899 = CARTESIAN_POINT ( 'NONE',  ( 10.52397293496950148, 8.296824189783871262, -3.150413255823510283 ) ) ;
#785900 = ORIENTED_EDGE ( 'NONE', *, *, #761468, .T. ) ;
#785902 = B_SPLINE_CURVE_WITH_KNOTS ( 'NONE', 3,
 ( #539459, #106150, #718644, #349064 ),
 .UNSPECIFIED., .F., .F.,
 ( 4, 4 ),
 ( 0.000000000000000000, 1.000000000000000000 ),
 .UNSPECIFIED. ) ;
#785901 = CARTESIAN_POINT ( 'NONE',  ( -12.91577797088872082, 19.87487303217079671, 7.374878872277252029 ) ) ;
#785903 = PRESENTATION_LAYER_ASSIGNMENT (  '', '', ( #569954 ) ) ;
#785904 = CARTESIAN_POINT ( 'NONE',  ( 14.22313933230669392, 14.06355980378500448, 4.764694005514917841 ) ) ;
#785905 = CARTESIAN_POINT ( 'NONE',  ( 1.198776306978255768, 0.02540000000000000244, 11.49078226632683020 ) ) ;
#785906 = CARTESIAN_POINT ( 'NONE',  ( 10.43224267983589648, 9.421439704549010585, -2.791470441506861633 ) ) ;
#785908 = VECTOR ( 'NONE', #160201, 1000.000000000000227 ) ;
#785907 = CARTESIAN_POINT ( 'NONE',  ( 12.34706946385572124, 8.273502563570325208, -28.46867968215335765 ) ) ;
#785910 = ORIENTED_EDGE ( 'NONE', *, *, #624832, .F. ) ;
#785909 = UNCERTAINTY_MEASURE_WITH_UNIT (LENGTH_MEASURE( 1.000000000000000082E-05 ), #17237, 'distance_accuracy_value', 'NONE');
#785911 = CARTESIAN_POINT ( 'NONE',  ( 1.817686062998788765, 14.12868097133431355, -2.050289371423386201E-16 ) ) ;
#785913 = SURFACE_STYLE_USAGE ( .BOTH. , #300904 ) ;
#785912 = CARTESIAN_POINT ( 'NONE',  ( -14.20000000000000107, 6.179150262213069844, -29.64999999999999858 ) ) ;
#785914 = CARTESIAN_POINT ( 'NONE',  ( -12.20630508741340314, -7.839999999999998082, -2.600000000000002753 ) ) ;
#785915 = SURFACE_STYLE_USAGE ( .BOTH. , #722331 ) ;
#785917 = STYLED_ITEM ( 'NONE', ( #466642 ), #504475 ) ;
#785916 = LINE ( 'NONE', #531424, #290361 ) ;
#785918 = CARTESIAN_POINT ( 'NONE',  ( 11.97109685212523367, 8.900142413186079793, -2.891464185917505869 ) ) ;
#785920 = SURFACE_STYLE_USAGE ( .BOTH. , #670481 ) ;
#785919 = CARTESIAN_POINT ( 'NONE',  ( 11.09999999999999964, -7.500000000000000000, -2.600000000000000089 ) ) ;
#785922 = CARTESIAN_POINT ( 'NONE',  ( 10.72535973126331577, 18.39762678271771890, 10.48649980571650353 ) ) ;
#785921 = CARTESIAN_POINT ( 'NONE',  ( 14.58806919235431110, 30.21600642045564200, 3.491165897392051409 ) ) ;
#785924 = ADVANCED_FACE ( 'NONE', ( #216179 ), #701366, .F. ) ;
#785923 = FACE_OUTER_BOUND ( 'NONE', #374765, .T. ) ;
#785925 = CARTESIAN_POINT ( 'NONE',  ( 9.576343759581266823, 34.39758894056003413, 27.75128470655912594 ) ) ;
#785926 = CARTESIAN_POINT ( 'NONE',  ( 3.348601805894247718, -1.694065894508600678E-18, 12.62536291363491259 ) ) ;
#785928 = ORIENTED_EDGE ( 'NONE', *, *, #687256, .F. ) ;
#785927 =( NAMED_UNIT ( * ) SI_UNIT ( $, .STERADIAN. ) SOLID_ANGLE_UNIT ( ) );
#785930 = CARTESIAN_POINT ( 'NONE',  ( -11.73963842074679853, 8.119999999999990337, -2.115025773880678361 ) ) ;
#785929 = CARTESIAN_POINT ( 'NONE',  ( 5.633022715693000393, 0.02540000000000000244, 10.53461699121258022 ) ) ;
#785932 = EDGE_CURVE ( 'NONE', #652825, #400796, #474298, .T. ) ;
#785931 = CARTESIAN_POINT ( 'NONE',  ( 12.30133874532358540, 7.771776094900274323, -28.21270524072075503 ) ) ;
#785934 = EDGE_CURVE ( 'NONE', #377449, #596833, #52763, .T. ) ;
#785933 = CARTESIAN_POINT ( 'NONE',  ( 11.09744800315479907, -8.978761802197510633, -2.600000000000000089 ) ) ;
#785935 = CARTESIAN_POINT ( 'NONE',  ( 2.082800000000022411, -0.8627240077106516081, -148.4887968749999629 ) ) ;
#785936 = VERTEX_POINT ( 'NONE', #478192 ) ;
#785937 = UNCERTAINTY_MEASURE_WITH_UNIT (LENGTH_MEASURE( 1.000000000000000082E-05 ), #551144, 'distance_accuracy_value', 'NONE');
#785938 = CARTESIAN_POINT ( 'NONE',  ( 11.70125626830278875, -7.839999999999976765, -2.276683849253819947 ) ) ;
#785939 = COLOUR_RGB ( '',0.7921568627450980005, 0.8196078431372548767, 0.9333333333333333481 ) ;
#785940 = CARTESIAN_POINT ( 'NONE',  ( -59.49644450137500939, -4.179084272527004984, -2.735130926403948948 ) ) ;
#785941 = CARTESIAN_POINT ( 'NONE',  ( 0.9734477676387708334, -2.350110802895338136, 152.3206250000000068 ) ) ;
#785942 = VECTOR ( 'NONE', #229105, 1000.000000000000000 ) ;
#785943 = ORIENTED_EDGE ( 'NONE', *, *, #100732, .F. ) ;
#785945 = CARTESIAN_POINT ( 'NONE',  ( -13.52762079567851217, 8.228683935404813354, -27.98332400765148975 ) ) ;
#785944 = DIRECTION ( 'NONE',  ( -0.5838668447070357592, 0.000000000000000000, -0.8118494365655803957 ) ) ;
#785947 = ADVANCED_FACE ( 'NONE', ( #709158 ), #645569, .T. ) ;
#785946 = FACE_BOUND ( 'NONE', #409388, .T. ) ;
#785949 = CARTESIAN_POINT ( 'NONE',  ( -8.643880525594365594, 19.38643026341726383, 27.78850200299909901 ) ) ;
#785948 = CARTESIAN_POINT ( 'NONE',  ( -14.78960928755315152, 27.45739999999998560, -2.503488989694472533 ) ) ;
#785953 = VERTEX_POINT ( 'NONE', #780573 ) ;
#785952 = CARTESIAN_POINT ( 'NONE',  ( 6.152129031217010713, 60.86883655000000459, -38.21233040153991567 ) ) ;
#785951 = FILL_AREA_STYLE_COLOUR ( '', #392957 ) ;
#785950 = CARTESIAN_POINT ( 'NONE',  ( 13.44424693064179976, -12.37824080976691654, -27.52087618012979320 ) ) ;
#785954 = EDGE_LOOP ( 'NONE', ( #653190, #676326, #753357, #353008, #343285, #688070, #71221, #456299, #709149, #323859, #14655, #197017, #538760, #344915, #156286, #48106, #574554, #716388, #677737, #6616, #774142, #453335, #350486, #234846, #494474, #714976, #69035, #32027, #417019, #254080, #201412, #366343 ) ) ;
#785955 = PRESENTATION_LAYER_ASSIGNMENT (  '', '', ( #341564 ) ) ;
#785957 = ADVANCED_FACE ( 'NONE', ( #414893 ), #287742, .F. ) ;
#785956 = B_SPLINE_CURVE_WITH_KNOTS ( 'NONE', 3,
 ( #412130, #221225, #773873, #463683 ),
 .UNSPECIFIED., .F., .F.,
 ( 4, 4 ),
 ( 0.000000000000000000, 1.000000000000000000 ),
 .UNSPECIFIED. ) ;
#785958 = CARTESIAN_POINT ( 'NONE',  ( -11.23478960163640394, -9.899999999999961275, -28.49663230149241144 ) ) ;
#785959 = CIRCLE ( 'NONE', #543948, 3.500000000000003109 ) ;
#785960 = CARTESIAN_POINT ( 'NONE',  ( -10.51818760159659583, 8.829860951482002562, -28.34950889045202516 ) ) ;
#785964 = CARTESIAN_POINT ( 'NONE',  ( -5.578950278044741751, 1.168996824182866989, -6.955999999999999517 ) ) ;
#785963 = CARTESIAN_POINT ( 'NONE',  ( -10.65822589237710183, 7.867829295262049882, -2.413784587243769764 ) ) ;
#785962 = CARTESIAN_POINT ( 'NONE',  ( 14.21286974890692534, 25.93608912272622291, 4.381845369072857821 ) ) ;
#785961 = CARTESIAN_POINT ( 'NONE',  ( -10.76612308183640110, 8.946458382510760643, -28.04121490970349839 ) ) ;
#785965 = CARTESIAN_POINT ( 'NONE',  ( 10.12438149385079988, -10.00766669646490037, -28.41903650021880168 ) ) ;
#785966 = VERTEX_POINT ( 'NONE', #676958 ) ;
#785967 = ADVANCED_FACE ( 'NONE', ( #728692 ), #736583, .F. ) ;
#785968 = VECTOR ( 'NONE', #782630, 1000.000000000000000 ) ;
#785970 = CARTESIAN_POINT ( 'NONE',  ( -13.43660000000000387, -14.41327119250981248, -1.539293541036082846 ) ) ;
#785969 = CARTESIAN_POINT ( 'NONE',  ( -8.424625197531920406, -16.94815000000000538, 9.135677926960655171 ) ) ;
#785972 = CARTESIAN_POINT ( 'NONE',  ( 13.48752470514582669, 20.55733841381359994, -6.564045216892691492 ) ) ;
#785971 = CARTESIAN_POINT ( 'NONE',  ( -11.91440068600053337, 9.026208448232864612, -27.75379581724490663 ) ) ;
#785974 = CARTESIAN_POINT ( 'NONE',  ( 7.183084053188021123, 5.925000000000206768, -31.05685538379923472 ) ) ;
#785973 = SURFACE_STYLE_USAGE ( .BOTH. , #300968 ) ;
#785977 = VERTEX_POINT ( 'NONE', #255479 ) ;
#785976 = CARTESIAN_POINT ( 'NONE',  ( 2.180445728070976585, 14.66144202323616419, -0.02540000000000027305 ) ) ;
#785975 = DIRECTION ( 'NONE',  ( -1.000000000000000000, -3.816391647148975608E-17, 0.000000000000000000 ) ) ;
#785978 = EDGE_CURVE ( 'NONE', #693859, #10841, #601743, .T. ) ;
#785979 = ORIENTED_EDGE ( 'NONE', *, *, #687667, .F. ) ;
#785980 = CARTESIAN_POINT ( 'NONE',  ( -5.058347049032041909, 14.44999999999999929, -15.32989128286100033 ) ) ;
#785982 = CARTESIAN_POINT ( 'NONE',  ( 32.00000000000000711, 29.29999999999999361, 162.5000000000000000 ) ) ;
#785981 = CARTESIAN_POINT ( 'NONE',  ( 13.21097422153078149, 27.02780773419946669, 7.104237150689098890 ) ) ;
#785984 = CIRCLE ( 'NONE', #303607, 0.7879480644733443118 ) ;
#785983 = FILL_AREA_STYLE_COLOUR ( '', #472264 ) ;
#785985 = ORIENTED_EDGE ( 'NONE', *, *, #553903, .F. ) ;
#785986 = EDGE_CURVE ( 'NONE', #64417, #50194, #134963, .T. ) ;
#785988 = ORIENTED_EDGE ( 'NONE', *, *, #17434, .T. ) ;
#785987 = ORIENTED_EDGE ( 'NONE', *, *, #457059, .T. ) ;
#785989 = CARTESIAN_POINT ( 'NONE',  ( 1.706330488396313072, 36.01026375072245145, 14.77479495442703161 ) ) ;
#785991 = FACE_OUTER_BOUND ( 'NONE', #211608, .T. ) ;
#785990 = DIRECTION ( 'NONE',  ( 0.000000000000000000, -1.000000000000000000, 0.000000000000000000 ) ) ;
#785993 = ORIENTED_EDGE ( 'NONE', *, *, #595782, .T. ) ;
#785992 = DIRECTION ( 'NONE',  ( -0.000000000000000000, -0.000000000000000000, -1.000000000000000000 ) ) ;
#785995 = CARTESIAN_POINT ( 'NONE',  ( -58.25985814339000513, 1.085462887527997466, 6.394601737790999607 ) ) ;
#785994 = COLOUR_RGB ( '',1.000000000000000000, 1.000000000000000000, 1.000000000000000000 ) ;
#785997 = CARTESIAN_POINT ( 'NONE',  ( 14.45584330466446588, 26.70358875128862053, 3.497816957280526662 ) ) ;
#785996 = CARTESIAN_POINT ( 'NONE',  ( 11.82925148418196670, -10.33749918332140894, -27.48318204138744036 ) ) ;
#785998 = CARTESIAN_POINT ( 'NONE',  ( -9.783225892377123145, -9.367829295262017908, -28.03621541275622420 ) ) ;
#785999 = PLANE ( 'NONE',  #632977 ) ;
#786000 = CARTESIAN_POINT ( 'NONE',  ( -12.20578133648839980, -9.610619098901198143, -28.35122242344310095 ) ) ;
#786002 = EDGE_CURVE ( 'NONE', #23991, #95830, #745508, .T. ) ;
#786001 = CARTESIAN_POINT ( 'NONE',  ( -29.80000000000000071, 84.79999999999999716, 17.32735026918954802 ) ) ;
#786004 = ORIENTED_EDGE ( 'NONE', *, *, #38992, .T. ) ;
#786003 = ORIENTED_EDGE ( 'NONE', *, *, #424861, .T. ) ;
#786005 = CARTESIAN_POINT ( 'NONE',  ( -1.567244251809583266, 0.6491738246508449439, -150.8700468749999573 ) ) ;
#786006 = ORIENTED_EDGE ( 'NONE', *, *, #732735, .T. ) ;
#786008 = CARTESIAN_POINT ( 'NONE',  ( 10.48240577387072392, 0.04205365027161250130, -10.76854519920697051 ) ) ;
#786007 = CARTESIAN_POINT ( 'NONE',  ( -10.70425194353911458, 30.04491870630819506, 10.50828642284590053 ) ) ;
#786009 = AXIS2_PLACEMENT_3D ( 'NONE', #426302, #672734, #8281 ) ;
#786010 = CARTESIAN_POINT ( 'NONE',  ( -58.10127950000000396, 1.166032358796997404, 7.081935080000000937 ) ) ;
#786012 = VECTOR ( 'NONE', #371702, 1000.000000000000000 ) ;
#786011 = CARTESIAN_POINT ( 'NONE',  ( -11.39717207865724014, -10.52822390509999906, -27.85000000000000142 ) ) ;
#786013 = CARTESIAN_POINT ( 'NONE',  ( 11.19480626830280023, 7.978210570499514098, -28.34012958541078930 ) ) ;
#786016 = CARTESIAN_POINT ( 'NONE',  ( -58.69593989869500916, 1.080002472935997382, 8.011935065099001108 ) ) ;
#786015 = CARTESIAN_POINT ( 'NONE',  ( 0.9720674208968873575, 14.20317601883563796, -1.118083490375676448E-16 ) ) ;
#786014 = B_SPLINE_CURVE_WITH_KNOTS ( 'NONE', 3,
 ( #393188, #512257, #635626, #214140 ),
 .UNSPECIFIED., .F., .F.,
 ( 4, 4 ),
 ( 0.000000000000000000, 1.000000000000000000 ),
 .UNSPECIFIED. ) ;
#786017 =( LENGTH_UNIT ( ) NAMED_UNIT ( * ) SI_UNIT ( .MILLI., .METRE. ) );
#786018 = CARTESIAN_POINT ( 'NONE',  ( 13.04312293496950481, 8.960547874706808358, -2.922365341646707471 ) ) ;
#786020 = CARTESIAN_POINT ( 'NONE',  ( 5.094970828273261532, 36.29722741475281822, 14.10820055910229165 ) ) ;
#786019 = CARTESIAN_POINT ( 'NONE',  ( -5.953778007297398922, -1.545726848943738574, -140.0620184818143343 ) ) ;
#786021 = CARTESIAN_POINT ( 'NONE',  ( 9.773180185458484104, -8.821789429500494606, -3.090129585410818169 ) ) ;
#786023 =( NAMED_UNIT ( * ) PLANE_ANGLE_UNIT ( ) SI_UNIT ( $, .RADIAN. ) );
#786022 = CARTESIAN_POINT ( 'NONE',  ( 11.80713283729166108, -14.39999999999999325, -0.9253934065840974110 ) ) ;
#786024 = CARTESIAN_POINT ( 'NONE',  ( -13.46200000000000507, 14.30497187523463509, -2.974370003874578838 ) ) ;
#786025 = AXIS2_PLACEMENT_3D ( 'NONE', #330096, #43205, #286063 ) ;
#786026 = CARTESIAN_POINT ( 'NONE',  ( 11.87065660749549956, -8.971175998375260363, -2.600000000000000089 ) ) ;
#786027 = B_SPLINE_SURFACE_WITH_KNOTS ( 'NONE', 3, 1, ( 
 ( #417853, #230938 ),
 ( #664197, #604384 ),
 ( #59584, #67420 ),
 ( #683814, #63470 ),
 ( #735635, #612239 ),
 ( #135098, #727745 ),
 ( #548588, #500709 ) ),
 .UNSPECIFIED., .F., .F., .F.,
 ( 4, 1, 1, 1, 4 ),
 ( 2, 2 ),
 ( 0.000000000000000000, 0.2266816617690650404, 0.4689530052928341797, 0.7264183511479113120, 0.9999999999999998890 ),
 ( 0.000000000000000000, 1.000000000000000000 ),
 .UNSPECIFIED. ) ;
#786029 = PRESENTATION_LAYER_ASSIGNMENT (  '', '', ( #379690 ) ) ;
#786028 = CARTESIAN_POINT ( 'NONE',  ( -0.5344827586208470427, 14.44994999999999941, -20.38879310344820084 ) ) ;
#786031 = CARTESIAN_POINT ( 'NONE',  ( 14.92054938168665146, 15.33613417721518246, 1.541819103737527508 ) ) ;
#786030 = CARTESIAN_POINT ( 'NONE',  ( 13.79963720902561697, 24.56085732287944268, -5.547625038334348169 ) ) ;
#786032 = CARTESIAN_POINT ( 'NONE',  ( -2.620689655172569577, 14.44994999999999941, -18.68189655172410113 ) ) ;
#786033 = VERTEX_POINT ( 'NONE', #136052 ) ;
#786034 = EDGE_CURVE ( 'NONE', #578238, #517747, #629946, .T. ) ;
#786036 = LINE ( 'NONE', #14083, #413967 ) ;
#786035 = MECHANICAL_DESIGN_GEOMETRIC_PRESENTATION_REPRESENTATION (  '', ( #697501 ), #659483 ) ;
#786038 = DIRECTION ( 'NONE',  ( 0.000000000000000000, -0.000000000000000000, -1.000000000000000000 ) ) ;
#786037 = SURFACE_SIDE_STYLE ('',( #106071 ) ) ;
#786040 = CARTESIAN_POINT ( 'NONE',  ( 8.104837064928094748, 6.950000000000209788, -28.11628991879415906 ) ) ;
#786039 = CARTESIAN_POINT ( 'NONE',  ( -12.80558995605062300, 29.98962616919641988, 7.564588265677473444 ) ) ;
#786041 = CARTESIAN_POINT ( 'NONE',  ( -10.80405922571049970, 9.039682223419985618, -2.478966513120878012 ) ) ;
#786044 = CARTESIAN_POINT ( 'NONE',  ( 0.02319853201414139379, 19.04745999999999029, -12.40522474258641772 ) ) ;
#786043 = CARTESIAN_POINT ( 'NONE',  ( 1.672012768797155768, 14.71895213111832312, 1.188942956320273359 ) ) ;
#786042 = CARTESIAN_POINT ( 'NONE',  ( -14.99179149879169692, 24.77312662938940235, -0.4963052694489639705 ) ) ;
#786045 = CARTESIAN_POINT ( 'NONE',  ( 15.34370837718693359, 18.91300000000000026, -0.7089916989706882555 ) ) ;
#786046 =( NAMED_UNIT ( * ) SI_UNIT ( $, .STERADIAN. ) SOLID_ANGLE_UNIT ( ) );
#786047 = CARTESIAN_POINT ( 'NONE',  ( 12.31395626830279966, -9.619999999999999218, -28.33497422611930361 ) ) ;
#786049 = CARTESIAN_POINT ( 'NONE',  ( 12.66449087696479836, 25.47195682049087040, -8.038076375377164240 ) ) ;
#786048 = CARTESIAN_POINT ( 'NONE',  ( -1.818767033080180395, 20.88182648882393977, 15.63321922696216859 ) ) ;
#786050 =( GEOMETRIC_REPRESENTATION_CONTEXT ( 3 ) GLOBAL_UNCERTAINTY_ASSIGNED_CONTEXT ( ( #103419 ) ) GLOBAL_UNIT_ASSIGNED_CONTEXT ( ( #151384, #774446, #46585 ) ) REPRESENTATION_CONTEXT ( 'NONE', 'WORKASPACE' ) );
#786051 = CARTESIAN_POINT ( 'NONE',  ( 11.00145626830280321, -7.839999999999976765, -2.276683849253819947 ) ) ;
#786052 = VERTEX_POINT ( 'NONE', #243672 ) ;
#786053 = CARTESIAN_POINT ( 'NONE',  ( 12.70000000000000284, 88.90000000000001990, 7.000000000000053291 ) ) ;
#786055 = VERTEX_POINT ( 'NONE', #247559 ) ;
#786054 = CARTESIAN_POINT ( 'NONE',  ( -11.63546398037732033, 18.91300000000000026, -0.2711813286449574201 ) ) ;
#786057 = CARTESIAN_POINT ( 'NONE',  ( -10.69318760159660187, 7.970139048518029234, -27.35049110954809848 ) ) ;
#786056 = CARTESIAN_POINT ( 'NONE',  ( 12.46084875445010098, 9.009912706265863491, -2.434317906572962542 ) ) ;
#786058 = SURFACE_STYLE_FILL_AREA ( #42536 ) ;
#786059 = ORIENTED_EDGE ( 'NONE', *, *, #57893, .F. ) ;
#786061 = CARTESIAN_POINT ( 'NONE',  ( 10.54805767767500413, -9.475535327887856241, -28.21528036099520520 ) ) ;
#786060 = CARTESIAN_POINT ( 'NONE',  ( 25.78120702959767030, 10.76907557531453286, -8.037263884740839970 ) ) ;
#786062 = COLOUR_RGB ( '',0.000000000000000000, 0.000000000000000000, 0.000000000000000000 ) ;
#786063 = CARTESIAN_POINT ( 'NONE',  ( 6.217983616151414594, 60.86883655000000459, -38.37540615174003733 ) ) ;
#786064 = ORIENTED_EDGE ( 'NONE', *, *, #438431, .F. ) ;
#786065 = ORIENTED_EDGE ( 'NONE', *, *, #646264, .F. ) ;
#786066 = CARTESIAN_POINT ( 'NONE',  ( 25.89134840912481295, 60.86883655000000459, -20.16063608251592498 ) ) ;
#786068 = EDGE_LOOP ( 'NONE', ( #517430, #296614, #160465 ) ) ;
#786067 = EDGE_CURVE ( 'NONE', #449420, #81490, #132137, .T. ) ;
#786069 = ORIENTED_EDGE ( 'NONE', *, *, #285712, .F. ) ;
#786071 = ORIENTED_EDGE ( 'NONE', *, *, #769620, .T. ) ;
#786070 = CARTESIAN_POINT ( 'NONE',  ( -11.40958960163640334, 8.399999999999993250, -1.953367698507589179 ) ) ;
#786072 = ORIENTED_EDGE ( 'NONE', *, *, #21371, .F. ) ;
#786075 = ORIENTED_EDGE ( 'NONE', *, *, #721060, .F. ) ;
#786074 = ADVANCED_FACE ( 'NONE', ( #482114 ), #489898, .T. ) ;
#786073 = CARTESIAN_POINT ( 'NONE',  ( 1.716631335876051656, 35.61575668915161685, 14.90148706758679964 ) ) ;
#786076 = CARTESIAN_POINT ( 'NONE',  ( -58.23569360934703809, -4.446601358171487384, -2.671584948252972769 ) ) ;
#786078 = DIRECTION ( 'NONE',  ( -0.000000000000000000, 0.000000000000000000, 1.000000000000000000 ) ) ;
#786077 = FILL_AREA_STYLE ('',( #117963 ) ) ;
#786080 = ORIENTED_EDGE ( 'NONE', *, *, #426190, .T. ) ;
#786079 = PRESENTATION_LAYER_ASSIGNMENT (  '', '', ( #557115 ) ) ;
#786081 = COLOUR_RGB ( '',1.000000000000000000, 1.000000000000000000, 1.000000000000000000 ) ;
#786082 =( GEOMETRIC_REPRESENTATION_CONTEXT ( 3 ) GLOBAL_UNCERTAINTY_ASSIGNED_CONTEXT ( ( #87738 ) ) GLOBAL_UNIT_ASSIGNED_CONTEXT ( ( #510355, #757053, #637711 ) ) REPRESENTATION_CONTEXT ( 'NONE', 'WORKASPACE' ) );
#786083 = CARTESIAN_POINT ( 'NONE',  ( 5.691344773534137147, 19.04745999999999739, -14.76275594805942148 ) ) ;
#786086 = ORIENTED_EDGE ( 'NONE', *, *, #183954, .T. ) ;
#786085 = CARTESIAN_POINT ( 'NONE',  ( 12.12476377139538819, 19.74993397030419828, 8.831201095269502588 ) ) ;
#786084 = CARTESIAN_POINT ( 'NONE',  ( 11.35114478567610341, 7.762566453561269064, -2.219072244953971040 ) ) ;
#786087 =( GEOMETRIC_REPRESENTATION_CONTEXT ( 3 ) GLOBAL_UNCERTAINTY_ASSIGNED_CONTEXT ( ( #411258 ) ) GLOBAL_UNIT_ASSIGNED_CONTEXT ( ( #184853, #781533, #610212 ) ) REPRESENTATION_CONTEXT ( 'NONE', 'WORKASPACE' ) );
#786088 = CARTESIAN_POINT ( 'NONE',  ( -11.46264101100859989, 8.960000000000018616, -27.85000000000002984 ) ) ;
#786089 = CARTESIAN_POINT ( 'NONE',  ( 5.103241376901014092, 0.02540000000000000244, 10.96898587038987571 ) ) ;
#786091 = EDGE_CURVE ( 'NONE', #110875, #567172, #21466, .T. ) ;
#786090 = ORIENTED_EDGE ( 'NONE', *, *, #50423, .F. ) ;
#786092 =( NAMED_UNIT ( * ) PLANE_ANGLE_UNIT ( ) SI_UNIT ( $, .RADIAN. ) );
#786094 = SURFACE_STYLE_USAGE ( .BOTH. , #424261 ) ;
#786093 = STYLED_ITEM ( 'NONE', ( #41396 ), #216369 ) ;
#786096 = VERTEX_POINT ( 'NONE', #748327 ) ;
#786095 = CARTESIAN_POINT ( 'NONE',  ( -11.40771482718439955, -7.961033283362320745, -2.222239655610390052 ) ) ;
#786097 = SURFACE_SIDE_STYLE ('',( #285433 ) ) ;
#786098 = CARTESIAN_POINT ( 'NONE',  ( -58.66235518229704127, -8.324979947926816948, 0.9746771656310256882 ) ) ;
#786099 = VERTEX_POINT ( 'NONE', #330845 ) ;
#786100 = SURFACE_SIDE_STYLE ('',( #543333 ) ) ;
#786101 = CARTESIAN_POINT ( 'NONE',  ( -10.15842647779619412, -8.616261860522557825, -3.218038136686932837 ) ) ;
#786102 = ORIENTED_EDGE ( 'NONE', *, *, #613352, .F. ) ;
#786103 = B_SPLINE_CURVE_WITH_KNOTS ( 'NONE', 3,
 ( #23434, #150845, #695696, #278131, #516496, #512564 ),
 .UNSPECIFIED., .F., .F.,
 ( 4, 2, 4 ),
 ( 0.000000000000000000, 0.5000000000000000000, 1.000000000000000000 ),
 .UNSPECIFIED. ) ;
#786104 = SURFACE_SIDE_STYLE ('',( #595195 ) ) ;
#786106 = PLANE ( 'NONE',  #342637 ) ;
#786105 = CARTESIAN_POINT ( 'NONE',  ( 12.49744800315479942, -10.47876180219749997, -27.85000000000000142 ) ) ;
#786107 = PRESENTATION_STYLE_ASSIGNMENT (( #603060 ) ) ;
#786108 = COLOUR_RGB ( '',1.000000000000000000, 1.000000000000000000, 1.000000000000000000 ) ;
#786109 = CARTESIAN_POINT ( 'NONE',  ( 10.92652093492970167, -8.182343087193428843, -3.222024949304330921 ) ) ;
#786111 = ORIENTED_EDGE ( 'NONE', *, *, #332645, .T. ) ;
#786110 = DIRECTION ( 'NONE',  ( 0.000000000000000000, -0.1137966712692489168, -0.9935040601869922217 ) ) ;
#786112 = CARTESIAN_POINT ( 'NONE',  ( 11.65153974850282559, -7.821052761031551448, -2.265744655734996726 ) ) ;
#786114 = CARTESIAN_POINT ( 'NONE',  ( 11.33485426826300646, 9.047724846777921215, -2.721417017407103955 ) ) ;
#786113 = DIRECTION ( 'NONE',  ( -0.000000000000000000, 1.000000000000000000, -0.000000000000000000 ) ) ;
#786118 = EDGE_CURVE ( 'NONE', #565473, #639641, #326939, .T. ) ;
#786117 = CARTESIAN_POINT ( 'NONE',  ( -10.41694884365067608, 31.09853946276599146, -10.79292261593720603 ) ) ;
#786116 = CARTESIAN_POINT ( 'NONE',  ( -0.2183908045978580070, 14.44989999999999952, -17.16465517241379501 ) ) ;
#786115 = PRESENTATION_STYLE_ASSIGNMENT (( #54372 ) ) ;
#786121 = EDGE_CURVE ( 'NONE', #677471, #747997, #453873, .T. ) ;
#786120 = ORIENTED_EDGE ( 'NONE', *, *, #434756, .F. ) ;
#786119 = CARTESIAN_POINT ( 'NONE',  ( -12.63800000000009938, -10.32876813028654617, -27.21412493256268306 ) ) ;
#786123 = CARTESIAN_POINT ( 'NONE',  ( 26.72839642535204163, -8.138576485066737476, -2.818587965715277033 ) ) ;
#786122 = CIRCLE ( 'NONE', #544119, 3.492499999999994831 ) ;
#786124 = CARTESIAN_POINT ( 'NONE',  ( 5.834193619124415697, 14.47657286966251000, 0.8946460133412563742 ) ) ;
#786125 = EDGE_CURVE ( 'NONE', #10358, #88079, #457785, .T. ) ;
#786127 = CARTESIAN_POINT ( 'NONE',  ( -58.89136790087007256, 1.851033011775477188, -0.3844803476815507604 ) ) ;
#786126 =( NAMED_UNIT ( * ) PLANE_ANGLE_UNIT ( ) SI_UNIT ( $, .RADIAN. ) );
#786128 = CARTESIAN_POINT ( 'NONE',  ( -13.21599223851916705, 23.59033504472426657, 6.822293050261722058 ) ) ;
#786130 = ORIENTED_EDGE ( 'NONE', *, *, #536994, .F. ) ;
#786129 = VECTOR ( 'NONE', #515151, 1000.000000000000000 ) ;
#786133 = CARTESIAN_POINT ( 'NONE',  ( -11.95280829622936025, -15.16113000873050609, 6.708163923352346458 ) ) ;
#786132 = PRESENTATION_LAYER_ASSIGNMENT (  '', '', ( #455722 ) ) ;
#786131 = SURFACE_STYLE_FILL_AREA ( #479857 ) ;
#786135 = EDGE_CURVE ( 'NONE', #773033, #785403, #335771, .T. ) ;
#786134 = CARTESIAN_POINT ( 'NONE',  ( -10.34389101100860309, -9.686430042638134452, -27.23965484629940192 ) ) ;
#786136 = CARTESIAN_POINT ( 'NONE',  ( 10.22722434434169969, 9.035359386862376496, -27.97021556828979527 ) ) ;
#786138 = CARTESIAN_POINT ( 'NONE',  ( -8.613671915628442477, 19.16729662971751580, 27.76719661414716711 ) ) ;
#786137 = CARTESIAN_POINT ( 'NONE',  ( 4.765813132859594958, 35.04500482368889180, 14.08877261781414880 ) ) ;
#786141 = CARTESIAN_POINT ( 'NONE',  ( -14.02519408948256974, 25.00089729234034408, -5.319204029176693993 ) ) ;
#786140 = CARTESIAN_POINT ( 'NONE',  ( 13.29197312945621867, -12.65772038969540070, -29.64455269897771927 ) ) ;
#786139 = CARTESIAN_POINT ( 'NONE',  ( 2.907239923619401090, 34.90713256207052950, -14.71557001681504140 ) ) ;
#786142 = CARTESIAN_POINT ( 'NONE',  ( -56.50000000000003553, -9.981642744047817928, 4.653229860000011264 ) ) ;
#786143 = CARTESIAN_POINT ( 'NONE',  ( 13.23589093694700303, 19.69572603883367989, -6.783660136157912746 ) ) ;
#786144 = CARTESIAN_POINT ( 'NONE',  ( 11.07833960163610598, 8.185394568800862913, -1.990018162374340260 ) ) ;
#786145 = CARTESIAN_POINT ( 'NONE',  ( -0.9734477676388518796, -2.350110802895535755, 144.7006250000001444 ) ) ;
#786146 = CARTESIAN_POINT ( 'NONE',  ( -10.67734685212540136, -10.00410973606929943, -27.29976263044429885 ) ) ;
#786147 = CARTESIAN_POINT ( 'NONE',  ( -13.56153079248184135, 20.72077466329356099, -6.106642832666788756 ) ) ;
#786148 = CARTESIAN_POINT ( 'NONE',  ( 0.000000000000000000, 0.2540000000000007807, 0.000000000000000000 ) ) ;
#786150 = CARTESIAN_POINT ( 'NONE',  ( -11.61335626830300072, -8.679999999999999716, -3.084974226119280072 ) ) ;
#786149 = FILL_AREA_STYLE_COLOUR ( '', #319995 ) ;
#786153 = CARTESIAN_POINT ( 'NONE',  ( 12.20000000000000107, -8.400000000000000355, -2.600000000000000089 ) ) ;
#786152 = DIRECTION ( 'NONE',  ( 1.000000000000000000, -3.261799668668155416E-15, -2.396424343500339925E-15 ) ) ;
#786151 = LINE ( 'NONE', #547298, #38438 ) ;
#786154 = VERTEX_POINT ( 'NONE', #501686 ) ;
#786155 = B_SPLINE_CURVE_WITH_KNOTS ( 'NONE', 3,
 ( #474122, #112247, #716859, #653284, #231717, #108308, #521999, #347274, #641464, #100448, #645395, #295377, #52592 ),
 .UNSPECIFIED., .F., .F.,
 ( 4, 2, 2, 1, 1, 1, 2, 4 ),
 ( 0.000000000000000000, 0.2321212701572313852, 0.3481819052358466338, 0.4062122227751548964, 0.4352273815448090000, 0.4497349609296354966, 0.4569887506220484119, 0.4642425403144613272 ),
 .UNSPECIFIED. ) ;
#786156 = DIRECTION ( 'NONE',  ( -2.234830161448529853E-17, 8.673617379884029556E-16, -1.000000000000000000 ) ) ;
#786157 = CARTESIAN_POINT ( 'NONE',  ( 11.24328133648809747, -7.821238197802458991, -2.934148282295421239 ) ) ;
#786158 = CARTESIAN_POINT ( 'NONE',  ( 26.01008112292358376, -10.20391341077180947, -2.006232334309728138 ) ) ;
#786160 = FACE_OUTER_BOUND ( 'NONE', #582468, .T. ) ;
#786159 = CARTESIAN_POINT ( 'NONE',  ( 11.17123525581060051, -10.17991274986139594, -28.33482310444630770 ) ) ;
#786161 = PRESENTATION_STYLE_ASSIGNMENT (( #543398 ) ) ;
#786162 = ORIENTED_EDGE ( 'NONE', *, *, #780279, .T. ) ;
#786163 =( NAMED_UNIT ( * ) PLANE_ANGLE_UNIT ( ) SI_UNIT ( $, .RADIAN. ) );
#786164 = FACE_OUTER_BOUND ( 'NONE', #738183, .T. ) ;
#786165 = CARTESIAN_POINT ( 'NONE',  ( 14.62127689873418035, 18.91300000000000026, 0.8049629746835462729 ) ) ;
#786166 = CARTESIAN_POINT ( 'NONE',  ( 14.34999999999991438, 8.613254625983712387, -2.788402620061009252 ) ) ;
#786167 = ADVANCED_FACE ( 'NONE', ( #91944 ), #84073, .F. ) ;
#786168 = MECHANICAL_DESIGN_GEOMETRIC_PRESENTATION_REPRESENTATION (  '', ( #455761 ), #202030 ) ;
#786169 = CARTESIAN_POINT ( 'NONE',  ( 10.06672175407989656, 7.974916042985181086, -2.235440499385028534 ) ) ;
#786170 = CARTESIAN_POINT ( 'NONE',  ( -59.30046722023400463, -4.469862641220085919, 0.9297543333460004389 ) ) ;
#786171 = EDGE_CURVE ( 'NONE', #309559, #260540, #684769, .T. ) ;
#786173 = VERTEX_POINT ( 'NONE', #752234 ) ;
#786172 = DIRECTION ( 'NONE',  ( -0.7947240701284649100, 0.000000000000000000, 0.6069708826281923209 ) ) ;
#786176 = ORIENTED_EDGE ( 'NONE', *, *, #59049, .F. ) ;
#786175 = CARTESIAN_POINT ( 'NONE',  ( 114.3000000000000114, 0.9473000000000015852, -114.3000000000000114 ) ) ;
#786174 = CARTESIAN_POINT ( 'NONE',  ( -11.05938960163640594, -8.400000000000005684, -1.953367698507618044 ) ) ;
#786178 = PLANE ( 'NONE',  #404353 ) ;
#786177 = DIRECTION ( 'NONE',  ( 1.000000000000000000, 9.450524707089851811E-17, 0.000000000000000000 ) ) ;
#786180 = CARTESIAN_POINT ( 'NONE',  ( 12.51228397033736250, 7.848189527364943352, -28.07509111021949266 ) ) ;
#786179 = CARTESIAN_POINT ( 'NONE',  ( 14.82174084666851144, 24.78375877370267943, 1.233754962621728568 ) ) ;
#786181 = SURFACE_STYLE_USAGE ( .BOTH. , #245366 ) ;
#786183 = CARTESIAN_POINT ( 'NONE',  ( 12.59888023994520978, -9.142044953925980266, -27.86641828363393714 ) ) ;
#786182 =( NAMED_UNIT ( * ) SI_UNIT ( $, .STERADIAN. ) SOLID_ANGLE_UNIT ( ) );
#786184 = VECTOR ( 'NONE', #637849, 1000.000000000000000 ) ;
#786185 = CONICAL_SURFACE ( 'NONE', #493649, 3.500000000000003109, 0.7853981633974538301 ) ;
#786187 = EDGE_CURVE ( 'NONE', #501353, #418513, #251250, .T. ) ;
#786186 = VECTOR ( 'NONE', #475579, 1000.000000000000227 ) ;
#786189 = ORIENTED_EDGE ( 'NONE', *, *, #103033, .T. ) ;
#786188 = CARTESIAN_POINT ( 'NONE',  ( -1.702582532526115022, 22.63293690905593181, 45.12342006850564502 ) ) ;
#786190 = VERTEX_POINT ( 'NONE', #203528 ) ;
#786191 = ORIENTED_EDGE ( 'NONE', *, *, #133346, .F. ) ;
#786193 = VERTEX_POINT ( 'NONE', #155659 ) ;
#786192 = AXIS2_PLACEMENT_3D ( 'NONE', #47319, #711590, #144292 ) ;
#786194 = VERTEX_POINT ( 'NONE', #215265 ) ;
#786195 = EDGE_LOOP ( 'NONE', ( #407118, #528469, #296079, #645897 ) ) ;
#786196 = EDGE_CURVE ( 'NONE', #553878, #427485, #22713, .T. ) ;
#786197 = ORIENTED_EDGE ( 'NONE', *, *, #616385, .F. ) ;
#786200 = CARTESIAN_POINT ( 'NONE',  ( -11.46619800315509963, 8.946283351918900451, -28.04115366357779848 ) ) ;
#786199 = VECTOR ( 'NONE', #116595, 1000.000000000000000 ) ;
#786198 = CARTESIAN_POINT ( 'NONE',  ( -11.44797175408008449, -8.120000000000000995, -2.115025773880710336 ) ) ;
#786201 = PRESENTATION_STYLE_ASSIGNMENT (( #487702 ) ) ;
#786202 = CARTESIAN_POINT ( 'NONE',  ( 14.18407622382842170, 13.63851392405062235, 4.474160332020425734 ) ) ;
#786203 = CARTESIAN_POINT ( 'NONE',  ( 13.59999999999999964, -5.806920350996939817, -6.329444693117759257 ) ) ;
#786204 = VERTEX_POINT ( 'NONE', #640714 ) ;
#786206 = ORIENTED_EDGE ( 'NONE', *, *, #133458, .T. ) ;
#786205 = CARTESIAN_POINT ( 'NONE',  ( 2.555220727666219105, 36.36047965991748754, -14.65185913230484260 ) ) ;
#786208 = ORIENTED_EDGE ( 'NONE', *, *, #109255, .F. ) ;
#786207 = CARTESIAN_POINT ( 'NONE',  ( -8.571009154547574838, 18.39166022742315221, 27.25359228355046071 ) ) ;
#786209 = DIRECTION ( 'NONE',  ( 0.000000000000000000, 0.000000000000000000, 1.000000000000000000 ) ) ;
#786210 = CARTESIAN_POINT ( 'NONE',  ( -10.63511145993630080, 9.252526696903869308, -2.898313321902590278 ) ) ;
#786211 = PLANE ( 'NONE',  #545429 ) ;
#786213 = CARTESIAN_POINT ( 'NONE',  ( -12.32109685212540207, 7.840000000000022062, -28.17331615074622420 ) ) ;
#786212 = CARTESIAN_POINT ( 'NONE',  ( -0.9734477676387721656, 2.350110802895327033, 144.2243750000000375 ) ) ;
#786214 = MECHANICAL_DESIGN_GEOMETRIC_PRESENTATION_REPRESENTATION (  '', ( #23594 ), #684641 ) ;
#786215 = ORIENTED_EDGE ( 'NONE', *, *, #613044, .F. ) ;
#786216 = EDGE_CURVE ( 'NONE', #46728, #752197, #487580, .T. ) ;
#786218 =( LENGTH_UNIT ( ) NAMED_UNIT ( * ) SI_UNIT ( .MILLI., .METRE. ) );
#786217 = SURFACE_STYLE_USAGE ( .BOTH. , #726545 ) ;
#786219 = CARTESIAN_POINT ( 'NONE',  ( 10.57933536012569853, 34.15069198866024180, 27.13546329109860977 ) ) ;
#786221 = ORIENTED_EDGE ( 'NONE', *, *, #193310, .F. ) ;
#786220 = CARTESIAN_POINT ( 'NONE',  ( -13.99032971834373562, 26.47749715504728840, -5.047455139524429590 ) ) ;
#786222 = CARTESIAN_POINT ( 'NONE',  ( 14.25066593157936090, 29.33183755076217736, -4.257409826354850324 ) ) ;
#786223 = CARTESIAN_POINT ( 'NONE',  ( 11.46612308183610018, -8.946458382510719787, -2.791214909703530367 ) ) ;
#786224 = SURFACE_STYLE_FILL_AREA ( #245420 ) ;
#786225 =( LENGTH_UNIT ( ) NAMED_UNIT ( * ) SI_UNIT ( .MILLI., .METRE. ) );
#786226 = EDGE_LOOP ( 'NONE', ( #30850, #114540, #410958, #315794 ) ) ;
#786227 = EDGE_CURVE ( 'NONE', #618850, #199512, #772302, .T. ) ;
#786228 = CARTESIAN_POINT ( 'NONE',  ( -11.68078133648840122, 8.110619098901260315, -27.34877757655690189 ) ) ;
#786229 = CARTESIAN_POINT ( 'NONE',  ( -12.10978960163639684, 8.400000000000027001, -27.20336769850759495 ) ) ;
#786231 = CARTESIAN_POINT ( 'NONE',  ( -14.65126896941576362, 0.04205365027161071106, -3.344056533803895004 ) ) ;
#786230 = CARTESIAN_POINT ( 'NONE',  ( -14.69789677819632523, 16.39496870983703403, 15.57782709218990824 ) ) ;
#786233 = FACE_OUTER_BOUND ( 'NONE', #639874, .T. ) ;
#786232 = CARTESIAN_POINT ( 'NONE',  ( 11.05918960163609910, 8.398902637812280858, -1.953368629643161158 ) ) ;
#786234 =( GEOMETRIC_REPRESENTATION_CONTEXT ( 3 ) GLOBAL_UNCERTAINTY_ASSIGNED_CONTEXT ( ( #344282 ) ) GLOBAL_UNIT_ASSIGNED_CONTEXT ( ( #204932, #208816, #753633 ) ) REPRESENTATION_CONTEXT ( 'NONE', 'WORKASPACE' ) );
#786235 = CARTESIAN_POINT ( 'NONE',  ( 0.1288251527728078161, 14.36138637350620506, -2.489434458028696184E-17 ) ) ;
#786236 = CARTESIAN_POINT ( 'NONE',  ( 14.90069940094345746, 31.28150678161399512, 1.723145833860731280 ) ) ;
#786237 = SURFACE_SIDE_STYLE ('',( #368707 ) ) ;
#786238 = CARTESIAN_POINT ( 'NONE',  ( -11.77128318381868333, 19.62168085443036603, -9.090820711374050234 ) ) ;
#786240 = ADVANCED_FACE ( 'NONE', ( #40019 ), #746059, .F. ) ;
#786239 = CARTESIAN_POINT ( 'NONE',  ( -12.12446265674645396, 19.50026336249015557, -8.831613995823396124 ) ) ;
#786244 = CARTESIAN_POINT ( 'NONE',  ( -11.09609685212540064, 8.960000000000020393, -27.52668384925377865 ) ) ;
#786243 = CARTESIAN_POINT ( 'NONE',  ( 6.609553079829103339, 34.82433899437229741, -13.32366935746014391 ) ) ;
#786242 = CARTESIAN_POINT ( 'NONE',  ( -10.05710626830300036, 8.824464672112080521, -2.234719639004780323 ) ) ;
#786241 = CARTESIAN_POINT ( 'NONE',  ( -3.426393659628327537, 14.47749274342410963, 0.8595174516378601970 ) ) ;
#786246 = CARTESIAN_POINT ( 'NONE',  ( 11.98764101100830359, 8.959999193612963708, -2.599049656468289449 ) ) ;
#786245 = COLOUR_RGB ( '',0.2549019607843137081, 0.2549019607843137081, 0.2549019607843137081 ) ;
#786247 = SURFACE_STYLE_FILL_AREA ( #249369 ) ;
#786249 = CARTESIAN_POINT ( 'NONE',  ( -2.258335298358290277, -13.94135793816645652, -0.02539999999999842731 ) ) ;
#786248 = CARTESIAN_POINT ( 'NONE',  ( 11.74780922571019559, 8.681905054463955551, -27.36172612275800375 ) ) ;
#786250 = CARTESIAN_POINT ( 'NONE',  ( 8.073973568055718530, 14.44999999999999396, -11.83597171902650125 ) ) ;
#786251 = DIRECTION ( 'NONE',  ( 1.000000000000000000, 1.232595164407830946E-32, 9.106159978880879860E-17 ) ) ;
#786253 = CARTESIAN_POINT ( 'NONE',  ( -10.94592647779620265, 7.864763273121528897, -27.66271173491779578 ) ) ;
#786252 = CARTESIAN_POINT ( 'NONE',  ( 3.691752342842179235, 34.43786786943331890, 26.59595305606342208 ) ) ;
#786254 = CARTESIAN_POINT ( 'NONE',  ( 3.113683646466165023, 2.610964793032093834, -14.84619037126756247 ) ) ;
#786255 = CARTESIAN_POINT ( 'NONE',  ( 26.07777184515363444, 10.02976516131579388, -7.091280325612563828 ) ) ;
#786256 = ORIENTED_EDGE ( 'NONE', *, *, #181573, .T. ) ;
#786258 = B_SPLINE_CURVE_WITH_KNOTS ( 'NONE', 3,
 ( #522257, #212348, #518353, #148805 ),
 .UNSPECIFIED., .F., .F.,
 ( 4, 4 ),
 ( 3.215114624333916945E-07, 0.0003657466787851972848 ),
 .UNSPECIFIED. ) ;
#786257 = CARTESIAN_POINT ( 'NONE',  ( -8.980256121069171371, -14.88439999999998697, -11.68535612106913391 ) ) ;
#786259 = CARTESIAN_POINT ( 'NONE',  ( 14.02894655797428847, 25.69828164624578903, 4.939147379438260543 ) ) ;
#786260 = CARTESIAN_POINT ( 'NONE',  ( 9.831513518791824779, 8.613569957361862706, -28.46034515370059026 ) ) ;
#786261 = CARTESIAN_POINT ( 'NONE',  ( 0.4454748199924904450, 8.216219588366713289E-15, -12.56100372920501407 ) ) ;
#786263 = CARTESIAN_POINT ( 'NONE',  ( -11.21889101100859776, 8.186430042638155768, -3.210345153700563170 ) ) ;
#786262 = CARTESIAN_POINT ( 'NONE',  ( -10.08995239827815205, -8.399999999999995026, -1.883149965626532696 ) ) ;
#786264 = ORIENTED_EDGE ( 'NONE', *, *, #499353, .F. ) ;
#786266 = CARTESIAN_POINT ( 'NONE',  ( 10.96147293496939845, -9.264640613137610003, -27.97021556828983435 ) ) ;
#786265 = FACE_OUTER_BOUND ( 'NONE', #54842, .T. ) ;
#786268 = CARTESIAN_POINT ( 'NONE',  ( 4.292682522796159361, 1.804911514541900130, -6.955949999999999633 ) ) ;
#786267 = FILL_AREA_STYLE ('',( #487792 ) ) ;
#786270 = CARTESIAN_POINT ( 'NONE',  ( -2.874929244153769048, 17.16813863170755283, 45.61597259195603016 ) ) ;
#786269 = CARTESIAN_POINT ( 'NONE',  ( 14.97528444405449299, 13.61996638559561923, 0.8607328244004645024 ) ) ;
#786271 = FILL_AREA_STYLE_COLOUR ( '', #157819 ) ;
#786272 =( GEOMETRIC_REPRESENTATION_CONTEXT ( 3 ) GLOBAL_UNCERTAINTY_ASSIGNED_CONTEXT ( ( #208749 ) ) GLOBAL_UNIT_ASSIGNED_CONTEXT ( ( #46950, #50901, #536019 ) ) REPRESENTATION_CONTEXT ( 'NONE', 'WORKASPACE' ) );
#786275 = CARTESIAN_POINT ( 'NONE',  ( 7.985000000000151310, 3.715000000000205027, -30.84999999999999787 ) ) ;
#786274 = CARTESIAN_POINT ( 'NONE',  ( 2.838168088121771238, 2.610964793032095166, -14.90131525382090949 ) ) ;
#786273 = CARTESIAN_POINT ( 'NONE',  ( -12.79384314446289217, 8.683529208388257814, -2.108913005641712246 ) ) ;
#786277 = EDGE_CURVE ( 'NONE', #690814, #96194, #656450, .T. ) ;
#786276 = DIRECTION ( 'NONE',  ( 0.000000000000000000, 1.000000000000000000, 0.000000000000000000 ) ) ;
#786280 = CARTESIAN_POINT ( 'NONE',  ( -10.94097323919899800, 7.853191556305559651, -27.65866259804499805 ) ) ;
#786279 = MECHANICAL_DESIGN_GEOMETRIC_PRESENTATION_REPRESENTATION (  '', ( #214654 ), #557323 ) ;
#786278 = DIRECTION ( 'NONE',  ( 0.000000000000000000, 0.000000000000000000, 1.000000000000000000 ) ) ;
#786281 = CARTESIAN_POINT ( 'NONE',  ( -59.48830342249900838, -8.322222503879006084, 0.8212502526840000927 ) ) ;
#786282 = ORIENTED_EDGE ( 'NONE', *, *, #518858, .F. ) ;
#786283 = CARTESIAN_POINT ( 'NONE',  ( 9.091982947253905323, 35.24581845685165860, 11.93045875424931346 ) ) ;
#786284 = CARTESIAN_POINT ( 'NONE',  ( -12.36751696089574359, -17.41949332169264864, 5.503192720031832685 ) ) ;
#786285 = CARTESIAN_POINT ( 'NONE',  ( -11.48467207865743589, -8.400000000000005684, -1.874589518557187029 ) ) ;
#786286 = PRESENTATION_LAYER_ASSIGNMENT (  '', '', ( #735796 ) ) ;
#786287 = CARTESIAN_POINT ( 'NONE',  ( 6.160049553333708516, -3.388131789017201356E-18, 11.52280713784881527 ) ) ;
#786289 =( GEOMETRIC_REPRESENTATION_CONTEXT ( 3 ) GLOBAL_UNCERTAINTY_ASSIGNED_CONTEXT ( ( #557911 ) ) GLOBAL_UNIT_ASSIGNED_CONTEXT ( ( #606916, #380245, #69934 ) ) REPRESENTATION_CONTEXT ( 'NONE', 'WORKASPACE' ) );
#786288 = B_SPLINE_CURVE_WITH_KNOTS ( 'NONE', 3,
 ( #455922, #404208, #646679, #153763 ),
 .UNSPECIFIED., .F., .F.,
 ( 4, 4 ),
 ( 0.000000000000000000, 1.000000000000000000 ),
 .UNSPECIFIED. ) ;
#786293 = EDGE_CURVE ( 'NONE', #367229, #294836, #504641, .T. ) ;
#786292 = CARTESIAN_POINT ( 'NONE',  ( 8.219468924282052669, -15.16113000873049366, -8.860978217991526407 ) ) ;
#786291 = PRESENTATION_STYLE_ASSIGNMENT (( #353181 ) ) ;
#786290 = CARTESIAN_POINT ( 'NONE',  ( 13.10208982859608540, 23.85870245727923589, -7.303111353141099826 ) ) ;
#786294 = CARTESIAN_POINT ( 'NONE',  ( -11.25313960163640914, -10.11356995736180941, -28.46034515370059026 ) ) ;
#786295 = CARTESIAN_POINT ( 'NONE',  ( -14.96374143220185182, 13.42544494771324715, -1.042326739172922734 ) ) ;
#786297 = CARTESIAN_POINT ( 'NONE',  ( -0.8282170541777091888, 19.04745999999999739, -13.96999999999991715 ) ) ;
#786296 = CARTESIAN_POINT ( 'NONE',  ( -58.10127950000000396, 10.96858359999984600, 0.9596272399999739022 ) ) ;
#786298 = EDGE_CURVE ( 'NONE', #6349, #474241, #678012, .T. ) ;
#786299 = CIRCLE ( 'NONE', #252802, 0.7999999999999986011 ) ;
#786300 = ADVANCED_FACE ( 'NONE', ( #660340 ), #695040, .F. ) ;
#786301 = CARTESIAN_POINT ( 'NONE',  ( 11.61299414252676598, -9.318169880380391845, -27.96088221940937046 ) ) ;
#786303 = VERTEX_POINT ( 'NONE', #536930 ) ;
#786302 = CARTESIAN_POINT ( 'NONE',  ( -11.49960891694927589, 23.29783049387607718, 9.432133899434505864 ) ) ;
#786304 = EDGE_LOOP ( 'NONE', ( #673171, #745930, #780037, #446190 ) ) ;
#786307 = ORIENTED_EDGE ( 'NONE', *, *, #144835, .F. ) ;
#786306 = LINE ( 'NONE', #491740, #235307 ) ;
#786305 = MECHANICAL_DESIGN_GEOMETRIC_PRESENTATION_REPRESENTATION (  '', ( #722737 ), #291452 ) ;
#786308 = ORIENTED_EDGE ( 'NONE', *, *, #442841, .T. ) ;
#786309 = VERTEX_POINT ( 'NONE', #234895 ) ;
#786310 = ORIENTED_EDGE ( 'NONE', *, *, #407133, .T. ) ;
#786312 = CARTESIAN_POINT ( 'NONE',  ( -12.19688960163639990, 8.959999999999999076, -2.600000000000000089 ) ) ;
#786311 = CARTESIAN_POINT ( 'NONE',  ( 11.52320598353314018, 29.91574386632692395, -9.602902593897368888 ) ) ;
#786313 = CARTESIAN_POINT ( 'NONE',  ( 12.35423284142351719, -7.906680435136181906, -2.305902828949011329 ) ) ;
#786314 = CARTESIAN_POINT ( 'NONE',  ( -12.94364255904380379, 8.963810108927855680, -2.925515918161297968 ) ) ;
#786315 = ORIENTED_EDGE ( 'NONE', *, *, #448091, .T. ) ;
#786316 = VERTEX_POINT ( 'NONE', #477260 ) ;
#786318 = CARTESIAN_POINT ( 'NONE',  ( 6.085999927842687285, -1.811939863856326216, -139.9341133101408161 ) ) ;
#786317 = CARTESIAN_POINT ( 'NONE',  ( 11.69527093492970060, 8.970716371709428927, -27.85000000000000142 ) ) ;
#786321 = DIRECTION ( 'NONE',  ( 0.9996505600996190566, 0.02643402528027067114, 0.000000000000000000 ) ) ;
#786320 = CARTESIAN_POINT ( 'NONE',  ( 0.3505747126435196925, 14.44989999999999952, -18.11293103448269903 ) ) ;
#786319 = FILL_AREA_STYLE_COLOUR ( '', #293896 ) ;
#786323 = VERTEX_POINT ( 'NONE', #103573 ) ;
#786322 = CARTESIAN_POINT ( 'NONE',  ( -11.87674137864918400, 8.832273285077778979, -2.139583935855840391 ) ) ;
#786324 = AXIS2_PLACEMENT_3D ( 'NONE', #171571, #656806, #600845 ) ;
#786325 = DIRECTION ( 'NONE',  ( 1.000000000000000000, 1.422837496700137401E-17, -1.138269997360109921E-16 ) ) ;
#786327 = B_SPLINE_CURVE_WITH_KNOTS ( 'NONE', 3,
 ( #712386, #283101, #469642, #402386, #652722, #275265, #760295, #581098 ),
 .UNSPECIFIED., .F., .F.,
 ( 4, 2, 2, 4 ),
 ( 0.000000000000000000, 0.2500000000000077716, 0.5000000000000155431, 1.000000000000000000 ),
 .UNSPECIFIED. ) ;
#786326 = DIRECTION ( 'NONE',  ( 1.131240564625439637E-16, 4.690997416412392070E-17, 1.000000000000000000 ) ) ;
#786328 = CARTESIAN_POINT ( 'NONE',  ( 11.76828133648811914, -10.47876180219750708, -27.51585171770463489 ) ) ;
#786329 = CIRCLE ( 'NONE', #24266, 3.500000000000003109 ) ;
#786330 =( NAMED_UNIT ( * ) SI_UNIT ( $, .STERADIAN. ) SOLID_ANGLE_UNIT ( ) );
#786331 = LINE ( 'NONE', #599350, #714512 ) ;
#786333 = CARTESIAN_POINT ( 'NONE',  ( 27.57069847090009063, -4.527713090149113384, 5.079999999999987637 ) ) ;
#786332 =( NAMED_UNIT ( * ) PLANE_ANGLE_UNIT ( ) SI_UNIT ( $, .RADIAN. ) );
#786334 = CARTESIAN_POINT ( 'NONE',  ( 5.858566512397586301, 35.06112855733407940, 13.67052850699317545 ) ) ;
#786336 = ORIENTED_EDGE ( 'NONE', *, *, #149163, .F. ) ;
#786335 =( LENGTH_UNIT ( ) NAMED_UNIT ( * ) SI_UNIT ( .MILLI., .METRE. ) );
#786337 = VERTEX_POINT ( 'NONE', #278948 ) ;
#786339 = CARTESIAN_POINT ( 'NONE',  ( 5.617353612780875416, 0.02540000000000000244, 12.65328500121779953 ) ) ;
#786338 = LINE ( 'NONE', #62410, #69589 ) ;
#786340 = VECTOR ( 'NONE', #766912, 1000.000000000000000 ) ;
#786342 = MECHANICAL_DESIGN_GEOMETRIC_PRESENTATION_REPRESENTATION (  '', ( #582954 ), #62414 ) ;
#786341 = PRESENTATION_LAYER_ASSIGNMENT (  '', '', ( #773293 ) ) ;
#786343 = CARTESIAN_POINT ( 'NONE',  ( -1.567244251809583488, 0.6491738246508449439, -150.0762968749999118 ) ) ;
#786344 = VECTOR ( 'NONE', #228596, 999.9999999999998863 ) ;
#786345 = DIRECTION ( 'NONE',  ( 0.000000000000000000, -1.000000000000000000, 0.000000000000000000 ) ) ;
#786346 = CARTESIAN_POINT ( 'NONE',  ( 13.04292293496950172, 8.960547874706808358, -2.922365341646707471 ) ) ;
#786347 = CARTESIAN_POINT ( 'NONE',  ( -59.34304820807200542, 1.010915602462997942, 8.011935065099001108 ) ) ;
#786348 = EDGE_CURVE ( 'NONE', #179378, #311388, #155391, .T. ) ;
#786349 = CARTESIAN_POINT ( 'NONE',  ( 10.52377293496939892, -8.504109736069320746, -3.150237369555710210 ) ) ;
#786351 = CIRCLE ( 'NONE', #12342, 2.500000000000002220 ) ;
#786350 = PLANE ( 'NONE',  #18843 ) ;
#786352 = B_SPLINE_CURVE_WITH_KNOTS ( 'NONE', 1,
 ( #545001, #724188 ),
 .UNSPECIFIED., .F., .F.,
 ( 2, 2 ),
 ( 0.000000000000000000, 1.000000000000000000 ),
 .UNSPECIFIED. ) ;
#786353 = VERTEX_POINT ( 'NONE', #481182 ) ;
#786355 = EDGE_CURVE ( 'NONE', #450270, #155334, #739571, .T. ) ;
#786354 = STYLED_ITEM ( 'NONE', ( #210001 ), #76912 ) ;
#786356 = DIRECTION ( 'NONE',  ( 0.000000000000000000, -0.7071067811865449082, -0.7071067811865501263 ) ) ;
#786358 = CARTESIAN_POINT ( 'NONE',  ( -11.41259314446290318, 8.829814758831149746, -2.230115530025880588 ) ) ;
#786357 = CARTESIAN_POINT ( 'NONE',  ( 11.07235426826300007, -9.793897980662240599, -27.28923308012180016 ) ) ;
#786360 = FILL_AREA_STYLE_COLOUR ( '', #291118 ) ;
#786359 = CARTESIAN_POINT ( 'NONE',  ( -11.92624127152138946, -7.767470254237729854, -2.637700863315441069 ) ) ;
#786361 = UNCERTAINTY_MEASURE_WITH_UNIT (LENGTH_MEASURE( 1.000000000000000082E-05 ), #233971, 'distance_accuracy_value', 'NONE');
#786362 = EDGE_CURVE ( 'NONE', #3973, #679093, #762406, .T. ) ;
#786363 = CARTESIAN_POINT ( 'NONE',  ( 26.02784352183795491, -10.15849403533382755, -6.985013724414290692 ) ) ;
#786364 = EDGE_CURVE ( 'NONE', #377366, #595506, #734254, .T. ) ;
#786365 = CARTESIAN_POINT ( 'NONE',  ( 14.12152520189399851, 25.50900846029848168, 4.667833657215184395 ) ) ;
#786366 = DIRECTION ( 'NONE',  ( 1.200748232950198756E-17, 1.000000000000000000, -9.958396954283129968E-17 ) ) ;
#786367 = VERTEX_POINT ( 'NONE', #568165 ) ;
#786368 = LINE ( 'NONE', #399176, #531410 ) ;
#786369 = ORIENTED_EDGE ( 'NONE', *, *, #778601, .F. ) ;
#786370 = AXIS2_PLACEMENT_3D ( 'NONE', #503, #124025, #672828 ) ;
#786371 = CARTESIAN_POINT ( 'NONE',  ( -2.431034482758780424, 14.44994999999999941, -22.09568965517240002 ) ) ;
#786373 = CARTESIAN_POINT ( 'NONE',  ( 8.020771730994216142, 4.600089744682493098, 27.18384535754623954 ) ) ;
#786372 = LINE ( 'NONE', #95689, #224964 ) ;
#786374 = LINE ( 'NONE', #114329, #211418 ) ;
#786376 = CARTESIAN_POINT ( 'NONE',  ( 11.95445427763384316, 7.655562850810462727, -27.97072681286513429 ) ) ;
#786375 = CARTESIAN_POINT ( 'NONE',  ( -11.76177327905206127, 8.853308795226604744, -2.246244414868971084 ) ) ;
#786377 = CARTESIAN_POINT ( 'NONE',  ( -14.94176305898987422, 14.68701366504445893, -1.320509532249838802 ) ) ;
#786379 = ORIENTED_EDGE ( 'NONE', *, *, #217157, .T. ) ;
#786378 = VECTOR ( 'NONE', #514563, 1000.000000000000000 ) ;
#786381 = AXIS2_PLACEMENT_3D ( 'NONE', #539857, #782601, #361188 ) ;
#786380 =( NAMED_UNIT ( * ) SI_UNIT ( $, .STERADIAN. ) SOLID_ANGLE_UNIT ( ) );
#786382 = CARTESIAN_POINT ( 'NONE',  ( -13.93429301990910751, 20.28188202683605823, -5.200154854196161303 ) ) ;
#786385 = ORIENTED_EDGE ( 'NONE', *, *, #640842, .F. ) ;
#786384 = EDGE_CURVE ( 'NONE', #187271, #293887, #352301, .T. ) ;
#786383 = FILL_AREA_STYLE ('',( #670972 ) ) ;
#786386 = ORIENTED_EDGE ( 'NONE', *, *, #573641, .F. ) ;
#786387 = CYLINDRICAL_SURFACE ( 'NONE', #72094, 0.2000000000000000944 ) ;
#786388 = CARTESIAN_POINT ( 'NONE',  ( 10.11603960163609806, 7.871740232769059986, -2.785853755208550275 ) ) ;
#786392 = CARTESIAN_POINT ( 'NONE',  ( -2.336664460545196054, 0.000000000000000000, 13.56681237716485988 ) ) ;
#786391 =( BOUNDED_SURFACE ( )  B_SPLINE_SURFACE ( 1, 2, ( 
 ( #723786, #481094, #660246, #413880, #294546, #107442, #469324, #652410, #115352, #712078, #354279, #286719, #290633, #234801, #409972, #178963, #771714, #775652, #668028, #167205, #664131, #358153, #350316, #346435, #226962, #242644, #119253, #588618, #477164, #238731, #592558, #600389, #43864, #230866, #55611, #298449, #787350, #540699, #783467, #536841, #362037, #604314, #656362, #47815, #779561, #59516, #544610, #484976, #616147, #373767, #123190, #306344, #433384, #131099, #149695, #515315, #735564, #556375, #213262, #608257, #739488, #273032, #451868, #194694, #671980, #758053, #488889, #675941, #63401, #67359, #11476, #186811, #258368 ),
 ( #7540, #574983, #429473, #310257, #560312, #127124, #135036, #496728, #75202, #369851, #612176, #731582, #318088, #15407, #620021, #254424, #552423, #437272, #455793, #679880, #365925, #209313, #500634, #548524, #3615, #754128, #250486, #246548, #492786, #71260, #190732, #314234, #377692, #694523, #392303, #634746, #89927, #332737, #30167, #769787, #97666, #459649, #761969, #340538, #221078, #702315, #38011, #590617, #654459, #344507, #41935, #527027, #49839, #34075, #292643, #396248, #169211, #523130, #400166, #157543, #519254, #411984, #586727, #109468, #352342, #284797, #348415, #161396, #642594, #276947, #765879, #232893, #582799 ),
 ( #224989, #404074, #280857, #217180, #463527, #45867, #467432, #408012, #93835, #288712, #710145, #706242, #646546, #101571, #165293, #650493, #714104, #594545, #530994, #105484, #773713, #228943, #698433, #471371, #534953, #777671, #153615, #638697, #578893, #336639, #308349, #5631, #61519, #364031, #65434, #610235, #304390, #602412, #180959, #236825, #598478, #781553, #546589, #69353, #1682, #475274, #550501, #125214, #312292, #658372, #248546, #538841, #9533, #554439, #240725, #718014, #173141, #415877, #479185, #53739, #483092, #662268, #606311, #367908, #244643, #117363, #721902, #177025, #360151, #785472, #419752, #57617, #490874 ),
 ( #486957, #614175, #296560, #113406, #356277, #733613, #300475, #542705, #725787, #423623, #188822, #121258, #431476, #674016, #729666, #129147, #666143, #184872, #427553, #670030, #371850, #439255, #208382, #558365, #681863, #73291, #510413, #17383, #331816, #327864, #204501, #256473, #252490, #268171, #562275, #753191, #323980, #133102, #450923, #13501, #320120, #85051, #633815, #737572, #316204, #379683, #260317, #625983, #629883, #685748, #566148, #88976, #693585, #570091, #498716, #741464, #618120, #137030, #77190, #192777, #25239, #148769, #391350, #196677, #574040, #494796, #140951, #622021, #21331, #435368, #502637, #689692, #745367 ) ),
 .UNSPECIFIED., .F., .F., .T. ) 
 B_SPLINE_SURFACE_WITH_KNOTS ( ( 2, 1, 1, 2 ),
 ( 3, 2, 2, 2, 2, 2, 2, 2, 2, 2, 2, 2, 2, 2, 2, 2, 2, 2, 2, 2, 2, 2, 2, 2, 2, 2, 2, 2, 2, 2, 2, 2, 2, 2, 2, 2, 3 ),
 ( -0.05016209095316109812, -1.783201882129930088E-05, 1.000000000000000000, 1.010501620909532106 ),
 ( 0.000000000000000000, 0.02777777777777780052, 0.05555555555555560104, 0.08333333333333330095, 0.1111111111111110078, 0.1388888888888890061, 0.1666666666666670182, 0.1944444444444440034, 0.2222222222222219878, 0.2500000000000000000, 0.2777777777777780122, 0.3055555555555559688, 0.3333333333333329818, 0.3611111111111109939, 0.3888888888888890061, 0.4166666666666670182, 0.4444444444444439757, 0.4722222222222220434, 0.5000000000000000000, 0.5277777777777779011, 0.5555555555555560243, 0.5833333333333330373, 0.6111111111111110494, 0.6388888888888889506, 0.6666666666666670737, 0.6944444444444440867, 0.7222222222222219878, 0.7500000000000000000, 0.7777777777777779011, 0.8055555555555560243, 0.8333333333333330373, 0.8611111111111110494, 0.8888888888888889506, 0.9166666666666670737, 0.9444444444444440867, 0.9722222222222219878, 1.000000000000000000 ),
 .UNSPECIFIED. ) 
 GEOMETRIC_REPRESENTATION_ITEM ( )  RATIONAL_B_SPLINE_SURFACE ( (
 ( 1.000000000000000000, 0.8660254037844389297, 1.000000000000000000, 0.8660254037844389297, 1.000000000000000000, 0.8660254037844389297, 1.000000000000000000, 0.8660254037844389297, 1.000000000000000000, 0.8660254037844389297, 1.000000000000000000, 0.8660254037844389297, 1.000000000000000000, 0.8660254037844389297, 1.000000000000000000, 0.8660254037844389297, 1.000000000000000000, 0.8660254037844389297, 1.000000000000000000, 0.8660254037844389297, 1.000000000000000000, 0.8660254037844389297, 1.000000000000000000, 0.8660254037844389297, 1.000000000000000000, 0.8660254037844389297, 1.000000000000000000, 0.8660254037844389297, 1.000000000000000000, 0.8660254037844389297, 1.000000000000000000, 0.8660254037844389297, 1.000000000000000000, 0.8660254037844389297, 1.000000000000000000, 0.8660254037844389297, 1.000000000000000000, 0.8660254037844389297, 1.000000000000000000, 0.8660254037844389297, 1.000000000000000000, 0.8660254037844389297, 1.000000000000000000, 0.8660254037844389297, 1.000000000000000000, 0.8660254037844389297, 1.000000000000000000, 0.8660254037844389297, 1.000000000000000000, 0.8660254037844389297, 1.000000000000000000, 0.8660254037844389297, 1.000000000000000000, 0.8660254037844389297, 1.000000000000000000, 0.8660254037844389297, 1.000000000000000000, 0.8660254037844389297, 1.000000000000000000, 0.8660254037844389297, 1.000000000000000000, 0.8660254037844389297, 1.000000000000000000, 0.8660254037844389297, 1.000000000000000000, 0.8660254037844389297, 1.000000000000000000, 0.8660254037844389297, 1.000000000000000000, 0.8660254037844389297, 1.000000000000000000, 0.8660254037844389297, 1.000000000000000000),
 ( 1.000000000000000000, 0.8660254037844389297, 1.000000000000000000, 0.8660254037844389297, 1.000000000000000000, 0.8660254037844389297, 1.000000000000000000, 0.8660254037844389297, 1.000000000000000000, 0.8660254037844389297, 1.000000000000000000, 0.8660254037844389297, 1.000000000000000000, 0.8660254037844389297, 1.000000000000000000, 0.8660254037844389297, 1.000000000000000000, 0.8660254037844389297, 1.000000000000000000, 0.8660254037844389297, 1.000000000000000000, 0.8660254037844389297, 1.000000000000000000, 0.8660254037844389297, 1.000000000000000000, 0.8660254037844389297, 1.000000000000000000, 0.8660254037844389297, 1.000000000000000000, 0.8660254037844389297, 1.000000000000000000, 0.8660254037844389297, 1.000000000000000000, 0.8660254037844389297, 1.000000000000000000, 0.8660254037844389297, 1.000000000000000000, 0.8660254037844389297, 1.000000000000000000, 0.8660254037844389297, 1.000000000000000000, 0.8660254037844389297, 1.000000000000000000, 0.8660254037844389297, 1.000000000000000000, 0.8660254037844389297, 1.000000000000000000, 0.8660254037844389297, 1.000000000000000000, 0.8660254037844389297, 1.000000000000000000, 0.8660254037844389297, 1.000000000000000000, 0.8660254037844389297, 1.000000000000000000, 0.8660254037844389297, 1.000000000000000000, 0.8660254037844389297, 1.000000000000000000, 0.8660254037844389297, 1.000000000000000000, 0.8660254037844389297, 1.000000000000000000, 0.8660254037844389297, 1.000000000000000000, 0.8660254037844389297, 1.000000000000000000, 0.8660254037844389297, 1.000000000000000000, 0.8660254037844389297, 1.000000000000000000, 0.8660254037844389297, 1.000000000000000000),
 ( 1.000000000000000000, 0.8660254037844389297, 1.000000000000000000, 0.8660254037844389297, 1.000000000000000000, 0.8660254037844389297, 1.000000000000000000, 0.8660254037844389297, 1.000000000000000000, 0.8660254037844389297, 1.000000000000000000, 0.8660254037844389297, 1.000000000000000000, 0.8660254037844389297, 1.000000000000000000, 0.8660254037844389297, 1.000000000000000000, 0.8660254037844389297, 1.000000000000000000, 0.8660254037844389297, 1.000000000000000000, 0.8660254037844389297, 1.000000000000000000, 0.8660254037844389297, 1.000000000000000000, 0.8660254037844389297, 1.000000000000000000, 0.8660254037844389297, 1.000000000000000000, 0.8660254037844389297, 1.000000000000000000, 0.8660254037844389297, 1.000000000000000000, 0.8660254037844389297, 1.000000000000000000, 0.8660254037844389297, 1.000000000000000000, 0.8660254037844389297, 1.000000000000000000, 0.8660254037844389297, 1.000000000000000000, 0.8660254037844389297, 1.000000000000000000, 0.8660254037844389297, 1.000000000000000000, 0.8660254037844389297, 1.000000000000000000, 0.8660254037844389297, 1.000000000000000000, 0.8660254037844389297, 1.000000000000000000, 0.8660254037844389297, 1.000000000000000000, 0.8660254037844389297, 1.000000000000000000, 0.8660254037844389297, 1.000000000000000000, 0.8660254037844389297, 1.000000000000000000, 0.8660254037844389297, 1.000000000000000000, 0.8660254037844389297, 1.000000000000000000, 0.8660254037844389297, 1.000000000000000000, 0.8660254037844389297, 1.000000000000000000, 0.8660254037844389297, 1.000000000000000000, 0.8660254037844389297, 1.000000000000000000, 0.8660254037844389297, 1.000000000000000000),
 ( 1.000000000000000000, 0.8660254037844389297, 1.000000000000000000, 0.8660254037844389297, 1.000000000000000000, 0.8660254037844389297, 1.000000000000000000, 0.8660254037844389297, 1.000000000000000000, 0.8660254037844389297, 1.000000000000000000, 0.8660254037844389297, 1.000000000000000000, 0.8660254037844389297, 1.000000000000000000, 0.8660254037844389297, 1.000000000000000000, 0.8660254037844389297, 1.000000000000000000, 0.8660254037844389297, 1.000000000000000000, 0.8660254037844389297, 1.000000000000000000, 0.8660254037844389297, 1.000000000000000000, 0.8660254037844389297, 1.000000000000000000, 0.8660254037844389297, 1.000000000000000000, 0.8660254037844389297, 1.000000000000000000, 0.8660254037844389297, 1.000000000000000000, 0.8660254037844389297, 1.000000000000000000, 0.8660254037844389297, 1.000000000000000000, 0.8660254037844389297, 1.000000000000000000, 0.8660254037844389297, 1.000000000000000000, 0.8660254037844389297, 1.000000000000000000, 0.8660254037844389297, 1.000000000000000000, 0.8660254037844389297, 1.000000000000000000, 0.8660254037844389297, 1.000000000000000000, 0.8660254037844389297, 1.000000000000000000, 0.8660254037844389297, 1.000000000000000000, 0.8660254037844389297, 1.000000000000000000, 0.8660254037844389297, 1.000000000000000000, 0.8660254037844389297, 1.000000000000000000, 0.8660254037844389297, 1.000000000000000000, 0.8660254037844389297, 1.000000000000000000, 0.8660254037844389297, 1.000000000000000000, 0.8660254037844389297, 1.000000000000000000, 0.8660254037844389297, 1.000000000000000000, 0.8660254037844389297, 1.000000000000000000, 0.8660254037844389297, 1.000000000000000000) ) ) 
 REPRESENTATION_ITEM ( '' )  SURFACE ( )  );
#786390 =( NAMED_UNIT ( * ) PLANE_ANGLE_UNIT ( ) SI_UNIT ( $, .RADIAN. ) );
#786389 = CARTESIAN_POINT ( 'NONE',  ( 12.14305857049056137, 8.119651915080659421, -28.54830517393154921 ) ) ;
#786394 = ORIENTED_EDGE ( 'NONE', *, *, #474845, .T. ) ;
#786393 = DIRECTION ( 'NONE',  ( 0.000000000000000000, 0.000000000000000000, 1.000000000000000000 ) ) ;
#786395 = MECHANICAL_DESIGN_GEOMETRIC_PRESENTATION_REPRESENTATION (  '', ( #608582 ), #151747 ) ;
#786396 = ORIENTED_EDGE ( 'NONE', *, *, #653318, .F. ) ;
#786398 = CARTESIAN_POINT ( 'NONE',  ( -11.25092328167550093, -9.832996785306091780, -28.41676956547655308 ) ) ;
#786397 = CARTESIAN_POINT ( 'NONE',  ( 21.33772150697635794, 22.15971361759533664, 27.28181694580032257 ) ) ;
#786399 = LINE ( 'NONE', #193712, #569976 ) ;
#786401 = CARTESIAN_POINT ( 'NONE',  ( 5.333873527217950716, 14.44999999999998685, -5.045567819508831597 ) ) ;
#786400 = CARTESIAN_POINT ( 'NONE',  ( 10.71756014287073988, 8.998914367431330774, -27.64042986556030002 ) ) ;
#786404 =( NAMED_UNIT ( * ) PLANE_ANGLE_UNIT ( ) SI_UNIT ( $, .RADIAN. ) );
#786403 = CARTESIAN_POINT ( 'NONE',  ( -12.92645626830300287, 8.959999999999997300, -2.923316150746160691 ) ) ;
#786402 =( LENGTH_UNIT ( ) NAMED_UNIT ( * ) SI_UNIT ( .MILLI., .METRE. ) );
#786406 = CARTESIAN_POINT ( 'NONE',  ( -10.54202480412130072, -7.801687822174780074, -2.809359418244650186 ) ) ;
#786405 = CARTESIAN_POINT ( 'NONE',  ( -13.10140689066902198, 29.59411065758410331, 7.039841857180264562 ) ) ;
#786407 = CARTESIAN_POINT ( 'NONE',  ( -0.8805198562989964284, 2.125762979015886955, -153.6729765624999970 ) ) ;
#786408 = CARTESIAN_POINT ( 'NONE',  ( -10.80000000000000071, 14.67999999999999972, 57.00000000000000000 ) ) ;
#786410 =( NAMED_UNIT ( * ) SI_UNIT ( $, .STERADIAN. ) SOLID_ANGLE_UNIT ( ) );
#786409 = CARTESIAN_POINT ( 'NONE',  ( -58.10127950000000396, -4.926042580000005167, -2.420119319999998631 ) ) ;
#786411 = AXIS2_PLACEMENT_3D ( 'NONE', #50660, #364865, #293468 ) ;
#786413 = CARTESIAN_POINT ( 'NONE',  ( -11.27599092915789747, 8.182583977432717148, -3.221336527618270384 ) ) ;
#786412 = DIRECTION ( 'NONE',  ( 0.000000000000000000, 0.000000000000000000, -1.000000000000000000 ) ) ;
#786415 =( LENGTH_UNIT ( ) NAMED_UNIT ( * ) SI_UNIT ( .MILLI., .METRE. ) );
#786414 = CARTESIAN_POINT ( 'NONE',  ( -12.84797175408010794, 8.679999999999992610, -2.115025773880678361 ) ) ;
#786416 = CARTESIAN_POINT ( 'NONE',  ( 10.43139101100829613, 7.871740232769060874, -2.785853755208548499 ) ) ;
#786417 = CARTESIAN_POINT ( 'NONE',  ( 13.02110337913179627, 8.960547875417541164, -2.922365342055437853 ) ) ;
#786418 = CARTESIAN_POINT ( 'NONE',  ( -3.748033436786982531, 18.91300000000000381, -0.07612741514558329925 ) ) ;
#786419 = CARTESIAN_POINT ( 'NONE',  ( 13.70482411645787479, -15.69544150475297961, -16.24630257325357974 ) ) ;
#786420 = VECTOR ( 'NONE', #779756, 1000.000000000000000 ) ;
#786421 = CARTESIAN_POINT ( 'NONE',  ( 11.68078133648810102, 8.689380901098781251, -27.34877757655690189 ) ) ;
#786422 = CARTESIAN_POINT ( 'NONE',  ( -11.37922175408010617, -8.821789429500514146, -2.109870414589190890 ) ) ;
#786423 = CARTESIAN_POINT ( 'NONE',  ( 10.16889101100830572, -8.186430042638155768, -3.210345153700601806 ) ) ;
#786425 = ADVANCED_FACE ( 'NONE', ( #322082 ), #695576, .F. ) ;
#786424 =( GEOMETRIC_REPRESENTATION_CONTEXT ( 3 ) GLOBAL_UNCERTAINTY_ASSIGNED_CONTEXT ( ( #250424 ) ) GLOBAL_UNIT_ASSIGNED_CONTEXT ( ( #375460, #65119, #300167 ) ) REPRESENTATION_CONTEXT ( 'NONE', 'WORKASPACE' ) );
#786426 = DIRECTION ( 'NONE',  ( -0.000000000000000000, 1.000000000000000000, -0.000000000000000000 ) ) ;
#786429 = CARTESIAN_POINT ( 'NONE',  ( -12.01999627877296462, 18.55845775316454649, 8.759327511760476526 ) ) ;
#786428 = CARTESIAN_POINT ( 'NONE',  ( 19.04999999999999716, 17.77999999999998337, -17.77999999999998693 ) ) ;
#786427 = CARTESIAN_POINT ( 'NONE',  ( -2.397501210295371443, 4.057095270058260539, 26.33898212338604949 ) ) ;
#786430 = ORIENTED_EDGE ( 'NONE', *, *, #321398, .F. ) ;
#786432 = CARTESIAN_POINT ( 'NONE',  ( 11.37862308183610693, -10.12079595918070751, -27.21900421151302041 ) ) ;
#786431 = CARTESIAN_POINT ( 'NONE',  ( -56.50000000000003553, -10.63806510404789307, 2.849723180000040212 ) ) ;
#786433 = CARTESIAN_POINT ( 'NONE',  ( -13.67245410112851900, 10.75031211773475981, -28.44999999999999929 ) ) ;
#786434 = FACE_OUTER_BOUND ( 'NONE', #553146, .T. ) ;
#786435 = ORIENTED_EDGE ( 'NONE', *, *, #539330, .F. ) ;
#786436 = DIRECTION ( 'NONE',  ( -0.1336948447426127284, 0.9910225469126565656, 0.000000000000000000 ) ) ;
#786437 = CIRCLE ( 'NONE', #443595, 0.08000000000000020983 ) ;
#786438 = CARTESIAN_POINT ( 'NONE',  ( -10.10985426826330169, 9.047517864288542100, -2.477483941147589963 ) ) ;
#786440 = ORIENTED_EDGE ( 'NONE', *, *, #30989, .F. ) ;
#786439 = CARTESIAN_POINT ( 'NONE',  ( 0.000000000000000000, 1.567244251809624567, -153.4001249999999459 ) ) ;
#786441 = CARTESIAN_POINT ( 'NONE',  ( 11.94800981112929605, 8.967058416776554353, -28.17739132957220249 ) ) ;
#786442 = DIRECTION ( 'NONE',  ( -0.000000000000000000, -0.000000000000000000, 1.000000000000000000 ) ) ;
#786443 = CARTESIAN_POINT ( 'NONE',  ( -11.72579745547202457, -7.654372920482360954, -2.549913364228504786 ) ) ;
#786444 = ORIENTED_EDGE ( 'NONE', *, *, #3899, .F. ) ;
#786445 = ORIENTED_EDGE ( 'NONE', *, *, #132066, .F. ) ;
#786447 = ORIENTED_EDGE ( 'NONE', *, *, #200699, .F. ) ;
#786446 = CARTESIAN_POINT ( 'NONE',  ( 11.51596499299783005, -8.928574408181409794, -2.784957008560519753 ) ) ;
#786449 = LINE ( 'NONE', #432482, #324615 ) ;
#786448 = B_SPLINE_CURVE_WITH_KNOTS ( 'NONE', 3,
 ( #335957, #399464, #85307, #264497, #332050, #705557, #570335, #37300, #757339, #455096, #403385 ),
 .UNSPECIFIED., .F., .F.,
 ( 4, 2, 1, 2, 2, 4 ),
 ( 0.000000000000000000, 0.2499999999998289146, 0.3749999999997444267, 0.4374999999998001599, 0.4999999999998558931, 1.000000000000000000 ),
 .UNSPECIFIED. ) ;
#786451 = CARTESIAN_POINT ( 'NONE',  ( 12.68088251708595138, 8.919430960901074457, -2.216916704660920612 ) ) ;
#786450 =( NAMED_UNIT ( * ) SI_UNIT ( $, .STERADIAN. ) SOLID_ANGLE_UNIT ( ) );
#786452 = STYLED_ITEM ( 'NONE', ( #5058 ), #682455 ) ;
#786453 = CARTESIAN_POINT ( 'NONE',  ( -10.12430657253230137, -8.292298828939941302, -3.169218704220739813 ) ) ;
#786454 = EDGE_LOOP ( 'NONE', ( #189138, #771327, #229560, #321394 ) ) ;
#786455 = EDGE_CURVE ( 'NONE', #649886, #355234, #139002, .T. ) ;
#786456 = CARTESIAN_POINT ( 'NONE',  ( -3.908337290825177668, 2.610964793032095610, 14.65705611681055665 ) ) ;
#786457 = CYLINDRICAL_SURFACE ( 'NONE', #322310, 2.082800000000001539 ) ;
#786458 = CARTESIAN_POINT ( 'NONE',  ( -12.58359685212539958, -9.619999999999999218, -28.33497422611930361 ) ) ;
#786459 = DIRECTION ( 'NONE',  ( -0.7071067811865610064, 8.659560562355098026E-17, 0.7071067811865340280 ) ) ;
#786460 = CARTESIAN_POINT ( 'NONE',  ( -12.58547175408010510, -7.840000000000007851, -2.923316150746192221 ) ) ;
#786461 = DIRECTION ( 'NONE',  ( -1.000000000000000000, 0.000000000000000000, 0.000000000000000000 ) ) ;
#786462 = CARTESIAN_POINT ( 'NONE',  ( 9.913875011086586753, -17.41949332169264153, -7.956834669841044594 ) ) ;
#786463 = CARTESIAN_POINT ( 'NONE',  ( 12.24943760159629491, -8.970716371709388071, -2.929503250837358852 ) ) ;
#786464 = B_SPLINE_CURVE_WITH_KNOTS ( 'NONE', 3,
 ( #339033, #48314, #410469, #641092, #704742, #36501, #473764, #537344, #295033, #279347, #581287, #780032, #708639, #291137, #521627, #159904, #414366, #402580, #645042, #354757, #533411, #776160, #585236, #525546 ),
 .UNSPECIFIED., .F., .F.,
 ( 4, 2, 2, 2, 2, 2, 2, 2, 2, 2, 2, 4 ),
 ( 0.000000000000000000, 0.2500000000000000000, 0.2812500000000000000, 0.3125000000000000000, 0.3750000000000000000, 0.5000000000000000000, 0.7500000000000000000, 0.7656250000000000000, 0.7812500000000000000, 0.8124999999999998890, 0.8750000000000000000, 1.000000000000000000 ),
 .UNSPECIFIED. ) ;
#786465 = DIRECTION ( 'NONE',  ( 1.000000000000000000, 0.000000000000000000, 0.000000000000000000 ) ) ;
#786467 = FILL_AREA_STYLE_COLOUR ( '', #250194 ) ;
#786466 = CARTESIAN_POINT ( 'NONE',  ( 11.74329408429631627, -7.769451712731194171, -2.659310710082151807 ) ) ;
#786468 = CYLINDRICAL_SURFACE ( 'NONE', #31393, 3.400000000000000355 ) ;
#786469 = ADVANCED_FACE ( 'NONE', ( #747376 ), #441239, .F. ) ;
#786470 = CARTESIAN_POINT ( 'NONE',  ( -15.93910296840084939, -16.12899999999999778, 1.931606712526783065 ) ) ;
#786472 = EDGE_CURVE ( 'NONE', #731499, #454372, #373776, .T. ) ;
#786471 =( LENGTH_UNIT ( ) NAMED_UNIT ( * ) SI_UNIT ( .MILLI., .METRE. ) );
#786474 = CARTESIAN_POINT ( 'NONE',  ( -149.3999999999999773, 12.39999999999998792, 152.3999999999999773 ) ) ;
#786473 = FILL_AREA_STYLE ('',( #297565 ) ) ;
#786476 = ORIENTED_EDGE ( 'NONE', *, *, #364378, .T. ) ;
#786475 =( NAMED_UNIT ( * ) PLANE_ANGLE_UNIT ( ) SI_UNIT ( $, .RADIAN. ) );
#786478 = AXIS2_PLACEMENT_3D ( 'NONE', #283097, #44162, #457996 ) ;
#786477 = FILL_AREA_STYLE ('',( #178049 ) ) ;
#786480 = CARTESIAN_POINT ( 'NONE',  ( -10.84891246655378794, 8.741632097265300771, -3.050002244808986074 ) ) ;
#786479 = FILL_AREA_STYLE ('',( #722917 ) ) ;
#786481 = CARTESIAN_POINT ( 'NONE',  ( 26.77150606615927941, 7.995628258114475528, 6.984540826561099536 ) ) ;
#786483 = CARTESIAN_POINT ( 'NONE',  ( -4.164869688591505081, 0.02540000000000601152, -11.51804892221503707 ) ) ;
#786482 = LINE ( 'NONE', #782582, #295488 ) ;
#786485 = CIRCLE ( 'NONE', #519553, 2.552700000000025948 ) ;
#786484 = CARTESIAN_POINT ( 'NONE',  ( 13.83113210964672746, 20.54638108811218800, 5.468638795097961136 ) ) ;
#786487 = CARTESIAN_POINT ( 'NONE',  ( -13.46200000000000507, -14.58697074771241198, -0.5607582719052496278 ) ) ;
#786486 = CARTESIAN_POINT ( 'NONE',  ( 2.912788474989140397, 0.02540000000000000244, 13.35507589335912293 ) ) ;
#786488 = CARTESIAN_POINT ( 'NONE',  ( -58.20127949962751046, -5.059466688252818756, 0.8270218725450255715 ) ) ;
#786489 = PRESENTATION_STYLE_ASSIGNMENT (( #361179 ) ) ;
#786490 = CARTESIAN_POINT ( 'NONE',  ( 20.53091222462046517, -18.95060007558943127, -7.907834821424170713 ) ) ;
#786491 = PRESENTATION_STYLE_ASSIGNMENT (( #543742 ) ) ;
#786493 = SURFACE_STYLE_FILL_AREA ( #118390 ) ;
#786492 = CARTESIAN_POINT ( 'NONE',  ( -4.937923904220779647, 18.91300000000000026, -0.2163948051948031415 ) ) ;
#786494 = PRESENTATION_LAYER_ASSIGNMENT (  '', '', ( #138800 ) ) ;
#786495 = EDGE_CURVE ( 'NONE', #425787, #786677, #51003, .T. ) ;
#786497 = ORIENTED_EDGE ( 'NONE', *, *, #353203, .T. ) ;
#786496 = CARTESIAN_POINT ( 'NONE',  ( 14.80900271665672285, 26.71239954939082750, 1.378250577038952596 ) ) ;
#786498 = DIRECTION ( 'NONE',  ( 1.832421301930519948E-16, 1.000000000000000000, 1.256420710046090069E-15 ) ) ;
#786500 = CARTESIAN_POINT ( 'NONE',  ( -11.05958960163640725, 8.400000000000027001, -27.20336769850759495 ) ) ;
#786499 = CARTESIAN_POINT ( 'NONE',  ( 5.817022635006297016, -16.94814999999998051, -11.74328048948633274 ) ) ;
#786501 = LINE ( 'NONE', #547676, #204892 ) ;
#786503 = DIRECTION ( 'NONE',  ( 0.000000000000000000, -1.000000000000000000, 0.000000000000000000 ) ) ;
#786502 = CARTESIAN_POINT ( 'NONE',  ( 11.26887508900690094, 8.977368669913719401, -27.89013211076429855 ) ) ;
#786505 =( NAMED_UNIT ( * ) SI_UNIT ( $, .STERADIAN. ) SOLID_ANGLE_UNIT ( ) );
#786504 = CARTESIAN_POINT ( 'NONE',  ( 10.94891503649526854, -10.03541475031042829, -28.46934415497053550 ) ) ;
#786506 = DIRECTION ( 'NONE',  ( 0.000000000000000000, 0.000000000000000000, -1.000000000000000000 ) ) ;
#786508 = CARTESIAN_POINT ( 'NONE',  ( 12.58547175407988306, 7.840000000000021174, -28.17331615074619222 ) ) ;
#786507 = PRESENTATION_LAYER_ASSIGNMENT (  '', '', ( #532596 ) ) ;
#786510 = DIRECTION ( 'NONE',  ( -0.000000000000000000, -0.000000000000000000, 1.000000000000000000 ) ) ;
#786509 = VECTOR ( 'NONE', #585933, 1000.000000000000114 ) ;
#786512 = ADVANCED_FACE ( 'NONE', ( #229999 ), #218242, .T. ) ;
#786511 = FACE_OUTER_BOUND ( 'NONE', #117729, .T. ) ;
#786513 = AXIS2_PLACEMENT_3D ( 'NONE', #761823, #709999, #213110 ) ;
#786515 = CARTESIAN_POINT ( 'NONE',  ( 12.97860426826300007, 8.115480996348511056, -3.094738429372850153 ) ) ;
#786514 = CARTESIAN_POINT ( 'NONE',  ( 13.09456909363673560, 25.38013496698046723, 7.316574473569619208 ) ) ;
#786516 = ORIENTED_EDGE ( 'NONE', *, *, #174144, .F. ) ;
#786517 =( GEOMETRIC_REPRESENTATION_CONTEXT ( 3 ) GLOBAL_UNCERTAINTY_ASSIGNED_CONTEXT ( ( #506104 ) ) GLOBAL_UNIT_ASSIGNED_CONTEXT ( ( #253416, #58523, #742379 ) ) REPRESENTATION_CONTEXT ( 'NONE', 'WORKASPACE' ) );
#786518 = ORIENTED_EDGE ( 'NONE', *, *, #66592, .F. ) ;
#786520 = DIRECTION ( 'NONE',  ( -1.000000000000000000, 0.000000000000000000, 0.000000000000000000 ) ) ;
#786519 = DIRECTION ( 'NONE',  ( -0.000000000000000000, -1.000000000000000000, -0.000000000000000000 ) ) ;
#786521 = CARTESIAN_POINT ( 'NONE',  ( -14.69966922158045897, 15.14086784830692345, -2.264373221482108178 ) ) ;
#786523 = CARTESIAN_POINT ( 'NONE',  ( -88.89999999997981206, -88.90000000000077307, 7.500000000000000000 ) ) ;
#786522 = CARTESIAN_POINT ( 'NONE',  ( -12.34252293496968811, 7.840000000000022062, -28.17331615074622420 ) ) ;
#786525 = LINE ( 'NONE', #230018, #528768 ) ;
#786524 = CARTESIAN_POINT ( 'NONE',  ( 5.663269337050359731, 35.19349541959245897, 13.75258199265902270 ) ) ;
#786526 = CARTESIAN_POINT ( 'NONE',  ( -12.54668960163640001, -9.339999999999999858, -27.85000000000000142 ) ) ;
#786527 = VECTOR ( 'NONE', #387101, 1000.000000000000000 ) ;
#786528 = DIRECTION ( 'NONE',  ( 1.000000000000000000, 0.000000000000000000, 0.000000000000000000 ) ) ;
#786532 = ORIENTED_EDGE ( 'NONE', *, *, #55691, .F. ) ;
#786531 = DIRECTION ( 'NONE',  ( 0.9578262852208789813, 0.0004876414364259065107, -0.2873474717929515032 ) ) ;
#786530 = CARTESIAN_POINT ( 'NONE',  ( -14.41831000000011898, 1.472870458866528980E-16, -17.01799999999990121 ) ) ;
#786529 = DIRECTION ( 'NONE',  ( 0.000000000000000000, -1.000000000000000000, 1.212150880664187947E-13 ) ) ;
#786533 = VECTOR ( 'NONE', #692679, 1000.000000000000114 ) ;
#786534 = DIRECTION ( 'NONE',  ( 0.000000000000000000, 0.000000000000000000, 1.000000000000000000 ) ) ;
#786535 = CARTESIAN_POINT ( 'NONE',  ( 13.54999999999999893, 7.474999999999998757, -27.85000000000000142 ) ) ;
#786537 = ORIENTED_EDGE ( 'NONE', *, *, #193038, .T. ) ;
#786536 = EDGE_LOOP ( 'NONE', ( #246510, #642249, #757970, #701899 ) ) ;
#786538 = EDGE_CURVE ( 'NONE', #767723, #22605, #35138, .T. ) ;
#786539 = CARTESIAN_POINT ( 'NONE',  ( 50.29199999999980975, 55.59833655000000618, -0.5080000000001021476 ) ) ;
#786541 = CARTESIAN_POINT ( 'NONE',  ( -3.794060713277902952, -14.22653999999998753, -0.4396021095036831694 ) ) ;
#786540 = FACE_OUTER_BOUND ( 'NONE', #736936, .T. ) ;
#786542 = CARTESIAN_POINT ( 'NONE',  ( 4.147807689126310926, -16.77424666084631255, -12.14237691449309864 ) ) ;
#786543 = VERTEX_POINT ( 'NONE', #460692 ) ;
#786544 = EDGE_CURVE ( 'NONE', #657056, #716766, #13861, .T. ) ;
#786545 = CARTESIAN_POINT ( 'NONE',  ( -13.46200000000000507, 13.82004275740711385, 0.8477986298204943649 ) ) ;
#786546 = CARTESIAN_POINT ( 'NONE',  ( -13.41714129755175300, 20.55855234961415334, 6.706778451976326494 ) ) ;
#786547 = SURFACE_SIDE_STYLE ('',( #249679 ) ) ;
#786549 = DIRECTION ( 'NONE',  ( 0.5000000000000017764, 0.7071067811865435759, -0.5000000000000035527 ) ) ;
#786548 = CIRCLE ( 'NONE', #100634, 3.400000000000000355 ) ;
#786550 = CARTESIAN_POINT ( 'NONE',  ( -10.74572589237710396, 8.615023037364125003, -27.23550220072941741 ) ) ;
#786551 = CARTESIAN_POINT ( 'NONE',  ( 10.79513990586541006, -8.836339743169659755, -3.107037404117202861 ) ) ;
#786552 = DIRECTION ( 'NONE',  ( -0.7071067811865414665, 0.000000000000000000, -0.7071067811865536790 ) ) ;
#786553 = CARTESIAN_POINT ( 'NONE',  ( -13.48681766773410118, 8.213663847371819315, -27.72260756469500009 ) ) ;
#786555 = CARTESIAN_POINT ( 'NONE',  ( 9.720926477795957865, 7.864763273121541332, -28.03728826508220351 ) ) ;
#786554 = CARTESIAN_POINT ( 'NONE',  ( -14.77636604064148784, 13.26862198873978294, -2.580531092845861796 ) ) ;
#786556 =( NAMED_UNIT ( * ) PLANE_ANGLE_UNIT ( ) SI_UNIT ( $, .RADIAN. ) );
#786557 = SURFACE_SIDE_STYLE ('',( #719103 ) ) ;
#786558 = DIRECTION ( 'NONE',  ( 1.131240564625439637E-16, 4.690997416412392070E-17, 1.000000000000000000 ) ) ;
#786561 = CARTESIAN_POINT ( 'NONE',  ( 114.3000000000000114, -3.469446951953614189E-15, -88.90000000000000568 ) ) ;
#786560 = FACE_OUTER_BOUND ( 'NONE', #83922, .T. ) ;
#786559 = CARTESIAN_POINT ( 'NONE',  ( 6.292817155895294334, -0.8503713882950468816, -138.1199901324738732 ) ) ;
#786563 = VERTEX_POINT ( 'NONE', #409082 ) ;
#786562 = ORIENTED_EDGE ( 'NONE', *, *, #636926, .F. ) ;
#786565 = B_SPLINE_CURVE_WITH_KNOTS ( 'NONE', 3,
 ( #198502, #19261, #444982, #619962, #571958, #150568, #456691, #210213, #508356, #687643, #385409, #699340, #154545, #500569, #142795, #90852 ),
 .UNSPECIFIED., .F., .F.,
 ( 4, 1, 2, 2, 2, 1, 2, 2, 4 ),
 ( 0.000000000000000000, 0.1250000000001626477, 0.1875000000001973699, 0.2500000000002320921, 0.5000000000001950662, 0.6250000000001765255, 0.6875000000002093881, 0.7500000000002423617, 1.000000000000000000 ),
 .UNSPECIFIED. ) ;
#786564 = CARTESIAN_POINT ( 'NONE',  ( -106.1941354216940994, 6.054779150355228623, 152.4000000000000057 ) ) ;
#786566 = CARTESIAN_POINT ( 'NONE',  ( -10.44513990586570173, -9.463660256830291218, -28.35703740411721796 ) ) ;
#786567 = PLANE ( 'NONE',  #524924 ) ;
#786568 = EDGE_CURVE ( 'NONE', #112963, #80209, #707271, .T. ) ;
#786569 = CARTESIAN_POINT ( 'NONE',  ( -2.125762979015845211, 0.8805198562990376177, -150.4483671874999970 ) ) ;
#786570 = VERTEX_POINT ( 'NONE', #555505 ) ;
#786571 = VERTEX_POINT ( 'NONE', #10614 ) ;
#786572 = CARTESIAN_POINT ( 'NONE',  ( 10.62013990586540402, 8.835478651069589517, -2.092222839125383427 ) ) ;
#786574 = CARTESIAN_POINT ( 'NONE',  ( -121.9519239076150541, 5.902732593966070418, 152.2999999999999829 ) ) ;
#786573 = TOROIDAL_SURFACE ( 'NONE', #12000, 0.7879480644733439787, 0.05000000000000000278 ) ;
#786575 = CARTESIAN_POINT ( 'NONE',  ( 7.427234782676245928, 35.34224514646670201, 13.03212122499984638 ) ) ;
#786576 = CARTESIAN_POINT ( 'NONE',  ( 26.81165816471736463, 7.859940743080509939, -8.049619424609865348 ) ) ;
#786578 = ORIENTED_EDGE ( 'NONE', *, *, #628137, .T. ) ;
#786577 = CARTESIAN_POINT ( 'NONE',  ( -12.79933848798030560, 31.09678986796155442, 7.575161056764128098 ) ) ;
#786579 = ORIENTED_EDGE ( 'NONE', *, *, #688575, .T. ) ;
#786580 = ADVANCED_FACE ( 'NONE', ( #241773 ), #54781, .T. ) ;
#786581 = CARTESIAN_POINT ( 'NONE',  ( 11.51447589237691282, 7.836190702945644126, -2.600956809446660412 ) ) ;
#786582 = CARTESIAN_POINT ( 'NONE',  ( 11.62289879069734688, 8.649711504306097254, -27.14712229640140606 ) ) ;
#786583 = DIRECTION ( 'NONE',  ( -1.000000000000000000, 0.000000000000000000, 0.000000000000000000 ) ) ;
#786584 = ADVANCED_FACE ( 'NONE', ( #476310 ), #111278, .F. ) ;
#786586 = ORIENTED_EDGE ( 'NONE', *, *, #342271, .F. ) ;
#786585 = AXIS2_PLACEMENT_3D ( 'NONE', #556430, #194749, #7596 ) ;
#786587 = CARTESIAN_POINT ( 'NONE',  ( 12.14620904311959571, 8.254592438394496412, -27.29977764459398770 ) ) ;
#786588 = VERTEX_POINT ( 'NONE', #313381 ) ;
#786590 = ORIENTED_EDGE ( 'NONE', *, *, #645489, .T. ) ;
#786589 = CARTESIAN_POINT ( 'NONE',  ( 8.440000000000161151, 3.715000000000201918, -27.50500000000000256 ) ) ;
#786591 = CARTESIAN_POINT ( 'NONE',  ( -11.39937293496969950, 8.295890263930647990, -2.049762630444270428 ) ) ;
#786592 = STYLED_ITEM ( 'NONE', ( #485445 ), #669436 ) ;
#786593 =( GEOMETRIC_REPRESENTATION_CONTEXT ( 3 ) GLOBAL_UNCERTAINTY_ASSIGNED_CONTEXT ( ( #1360 ) ) GLOBAL_UNIT_ASSIGNED_CONTEXT ( ( #520200, #405021, #535908 ) ) REPRESENTATION_CONTEXT ( 'NONE', 'WORKASPACE' ) );
#786595 = CARTESIAN_POINT ( 'NONE',  ( -2.550694353264139034E-16, -2.082799999999984664, -150.1259062500000141 ) ) ;
#786594 = CARTESIAN_POINT ( 'NONE',  ( 8.935000000000000497, -6.056485852314508200, -33.08733310269587236 ) ) ;
#786596 = CARTESIAN_POINT ( 'NONE',  ( 11.14688960163609899, -8.959999999999999076, -2.600000000000000089 ) ) ;
#786597 = FACE_OUTER_BOUND ( 'NONE', #449351, .T. ) ;
#786601 = ADVANCED_FACE ( 'NONE', ( #70409 ), #733574, .F. ) ;
#786600 = CARTESIAN_POINT ( 'NONE',  ( 11.17505508741319709, -10.42857440818139914, -28.03495700856052508 ) ) ;
#786599 = VECTOR ( 'NONE', #16237, 1000.000000000000114 ) ;
#786598 = CARTESIAN_POINT ( 'NONE',  ( 11.87645626830279610, -10.45999999999999908, -28.17331615074622420 ) ) ;
#786602 = CARTESIAN_POINT ( 'NONE',  ( -27.94000000000000483, 3.421663156817705419E-15, -13.20800000000000729 ) ) ;
#786606 = EDGE_CURVE ( 'NONE', #331106, #628404, #249636, .T. ) ;
#786605 = CARTESIAN_POINT ( 'NONE',  ( -14.22607398547935809, 13.12295846243893571, -4.755954944368009585 ) ) ;
#786604 = SURFACE_STYLE_USAGE ( .BOTH. , #126397 ) ;
#786603 = CARTESIAN_POINT ( 'NONE',  ( 6.183219697434239492, 35.78426508412295703, 13.66630141077572880 ) ) ;
#786607 = FILL_AREA_STYLE ('',( #543867 ) ) ;
#786610 = ORIENTED_EDGE ( 'NONE', *, *, #280644, .F. ) ;
#786609 = ORIENTED_EDGE ( 'NONE', *, *, #749006, .F. ) ;
#786608 = FILL_AREA_STYLE ('',( #543868 ) ) ;
#786611 = CARTESIAN_POINT ( 'NONE',  ( 5.147548636696813062, 35.17399207466852573, -14.08910036736773641 ) ) ;
#786612 = DIRECTION ( 'NONE',  ( -2.887634826259115352E-15, -1.000000000000000000, -2.084715539966450235E-15 ) ) ;
#786614 = CIRCLE ( 'NONE', #329786, 15.25000000000002309 ) ;
#786613 = CARTESIAN_POINT ( 'NONE',  ( 10.64953133648809924, 8.507597747274658673, -27.28132790778489891 ) ) ;
#786615 = UNCERTAINTY_MEASURE_WITH_UNIT (LENGTH_MEASURE( 1.000000000000000082E-05 ), #543030, 'distance_accuracy_value', 'NONE');
#786616 =( GEOMETRIC_REPRESENTATION_CONTEXT ( 3 ) GLOBAL_UNCERTAINTY_ASSIGNED_CONTEXT ( ( #354424 ) ) GLOBAL_UNIT_ASSIGNED_CONTEXT ( ( #615311, #10644, #659437 ) ) REPRESENTATION_CONTEXT ( 'NONE', 'WORKASPACE' ) );
#786618 = CARTESIAN_POINT ( 'NONE',  ( 11.49585866888537566, 29.35334118649319990, 9.436707885924697337 ) ) ;
#786617 = CARTESIAN_POINT ( 'NONE',  ( -11.01910064970662084, 30.44324325689061794, 9.989308427064200302 ) ) ;
#786619 = FACE_OUTER_BOUND ( 'NONE', #759057, .T. ) ;
#786620 =( NAMED_UNIT ( * ) SI_UNIT ( $, .STERADIAN. ) SOLID_ANGLE_UNIT ( ) );
#786621 = CARTESIAN_POINT ( 'NONE',  ( 25.47332721579612169, 11.47839228244922261, -4.095248179235112751 ) ) ;
#786622 = CARTESIAN_POINT ( 'NONE',  ( -10.04131226490879314, 31.54982439867383448, -10.97169960468261962 ) ) ;
#786623 = CARTESIAN_POINT ( 'NONE',  ( -11.78509161063756139, 8.445908706102668972, -2.033591641811387074 ) ) ;
#786625 = CARTESIAN_POINT ( 'NONE',  ( -11.95139631737159291, -10.42658287881535273, -28.08041012408119741 ) ) ;
#786624 = DIRECTION ( 'NONE',  ( -0.000000000000000000, -0.000000000000000000, -1.000000000000000000 ) ) ;
#786626 = ADVANCED_FACE ( 'NONE', ( #66506 ), #491950, .F. ) ;
#786627 = DIRECTION ( 'NONE',  ( 0.000000000000000000, 0.000000000000000000, 1.000000000000000000 ) ) ;
#786629 = FILL_AREA_STYLE_COLOUR ( '', #246718 ) ;
#786628 = CARTESIAN_POINT ( 'NONE',  ( 14.75665734927730455, 30.26120528211554728, 1.856669271470536176 ) ) ;
#786630 = DIRECTION ( 'NONE',  ( 1.000000000000000000, 0.000000000000000000, 0.000000000000000000 ) ) ;
#786633 = ADVANCED_FACE ( 'NONE', ( #368982, #309407 ), #388498, .T. ) ;
#786632 = DIRECTION ( 'NONE',  ( 1.000000000000000000, -1.705482648046184912E-18, 2.188726930262370089E-16 ) ) ;
#786631 = VECTOR ( 'NONE', #390934, 1000.000000000000000 ) ;
#786634 = CARTESIAN_POINT ( 'NONE',  ( -12.77996563566445687, 19.28132096021872144, -7.607799202439350594 ) ) ;
#786635 = B_SPLINE_CURVE_WITH_KNOTS ( 'NONE', 3,
 ( #668935, #251421, #609145, #601327, #183789, #124109, #665059, #56532, #128024, #430358, #243558, #239637, #422549 ),
 .UNSPECIFIED., .F., .F.,
 ( 4, 2, 2, 1, 2, 2, 4 ),
 ( 0.000000000000000000, 0.1250000000000568157, 0.2500000000001136313, 0.3750000000001704192, 0.4375000000001840750, 0.5000000000001977307, 1.000000000000000000 ),
 .UNSPECIFIED. ) ;
#786636 = DIRECTION ( 'NONE',  ( -2.304996744654143005E-14, 0.000000000000000000, 1.000000000000000000 ) ) ;
#786637 = VECTOR ( 'NONE', #629427, 1000.000000000000341 ) ;
#786639 = CARTESIAN_POINT ( 'NONE',  ( 12.49745892072159847, -8.978734780271482308, -2.600000000000000089 ) ) ;
#786638 = CARTESIAN_POINT ( 'NONE',  ( -12.49999999999987033, 35.79999999999999716, 28.19999999999999929 ) ) ;
#786640 = ORIENTED_EDGE ( 'NONE', *, *, #159836, .F. ) ;
#786641 = COLOUR_RGB ( '',0.2509803921568627416, 0.2509803921568627416, 0.2509803921568627416 ) ;
#786643 = CARTESIAN_POINT ( 'NONE',  ( -2.125762979015845655, -0.8805198562989550171, -150.2995390625000027 ) ) ;
#786642 = CARTESIAN_POINT ( 'NONE',  ( -14.46610828087085565, 26.76020169204944921, -3.966328973104641165 ) ) ;
#786645 = VERTEX_POINT ( 'NONE', #499799 ) ;
#786644 = PRESENTATION_STYLE_ASSIGNMENT (( #2884 ) ) ;
#786646 = CARTESIAN_POINT ( 'NONE',  ( -5.449473379690020103, 1.528541033704176932, -6.955999999999999517 ) ) ;
#786647 = CARTESIAN_POINT ( 'NONE',  ( -11.49110332315599869, 8.970715245374393021, -2.270497399452442888 ) ) ;
#786649 = CARTESIAN_POINT ( 'NONE',  ( 10.51889101100830359, 8.613569957361853824, -28.46034515370062223 ) ) ;
#786648 = CARTESIAN_POINT ( 'NONE',  ( -0.6491738246508035326, 1.567244251809625011, -145.3137968749999516 ) ) ;
#786650 = CARTESIAN_POINT ( 'NONE',  ( 10.62905922571020056, -7.760317776579985782, -2.721033486879102625 ) ) ;
#786651 = CARTESIAN_POINT ( 'NONE',  ( 11.91598934935746001, -9.612939096238070746, -28.34720407018220101 ) ) ;
#786653 = VECTOR ( 'NONE', #333640, 1000.000000000000000 ) ;
#786652 = CARTESIAN_POINT ( 'NONE',  ( 10.97013990586540011, 8.835478651069589517, -2.092222839125383427 ) ) ;
#786655 = CARTESIAN_POINT ( 'NONE',  ( -10.43068760159659902, -7.967412611452430404, -2.227729495921650038 ) ) ;
#786654 = LINE ( 'NONE', #472562, #713415 ) ;
#786656 = EDGE_CURVE ( 'NONE', #742704, #171320, #593748, .T. ) ;
#786659 =( LENGTH_UNIT ( ) NAMED_UNIT ( * ) SI_UNIT ( .MILLI., .METRE. ) );
#786658 = CARTESIAN_POINT ( 'NONE',  ( 9.608961568354310145, 3.225000000000209699, -31.90908474953139873 ) ) ;
#786657 = CARTESIAN_POINT ( 'NONE',  ( -11.61423111215868964, 8.023048475801381585, -1.949089874484097207 ) ) ;
#786660 = CARTESIAN_POINT ( 'NONE',  ( 16.62430000000000163, -12.70000000000000284, 4.949165202164316404E-15 ) ) ;
#786662 = CARTESIAN_POINT ( 'NONE',  ( 10.35763990586539940, 7.960252079221040056, -2.222864425367949703 ) ) ;
#786661 =( BOUNDED_SURFACE ( )  B_SPLINE_SURFACE ( 1, 2, ( 
 ( #475113, #411815, #336468, #471197, #582622, #713939, #526853, #463351, #37825, #41755, #169047, #352162, #459480, #45695, #522964, #654279, #706064, #292476, #773540, #709972, #33894, #217006, #594375, #49665, #578714, #172970, #403899, #97497, #702138, #399983, #280680, #276774, #340357, #765701, #161225, #165110, #534779, #646371, #101406, #344335, #586561, #407833, #777505, #224819, #717840, #105314, #519079, #467265, #650323, #761792, #348244, #590441, #359972, #482922, #598318, #669851, #5457, #236646, #312112, #602241, #53568, #125037, #9353, #673830, #785302, #721739, #113236, #725624, #57439, #176860, #69183, #240547, #300305, #121091, #184701, #419580, #367736, #542531, #606147, #117202, #554268, #1520, #613994, #61350, #180801, #252318, #363865, #423461, #610054, #128978, #665971, #781371, #662087, #65261, #494620, #550321, #304222, #546420, #244477, #308172, #486779, #729504, #737398, #192607, #248377, #356093, #658195, #490707, #427389, #431308, #733444, #188654, #371677, #296386, #538663, #479012, #331633, #629712, #633648, #741302, #625814, #84881, #450758, #327707, #569926, #316030, #80911, #88804, #681696, #13328, #387284, #677756, #196509, #21156, #573864, #753022, #756930, #25065, #136849, #267983, #323814, #562104, #379529, #383388, #510243, #693413, #256304, #208216, #77012, #148594, #17213, #29059, #391191, #264086, #375595, #558193, #271903, #514201, #435201, #132929, #745203, #439085, #498543, #621849, #319944, #617938, #442992, #260155, #502457, #73112, #200375, #685575, #140764, #565982, #506366, #749127, #204324, #446887, #689526, #144657, #649365, #697320, #410862, #466332, #96561, #772598, #581691, #522027, #339437, #645434, #764761, #577784, #108335, #406868, #653313, #518125, #402970, #104363, #227845, #347308, #589485, #92736, #100484, #351203, #458565, #32961, #164194, #454666, #760873, #585618, #593432, #529869, #533803, #44736, #701233, #287600, #343356, #36883, #156442, #160288, #470221, #712986, #275851, #168096, #641494, #48722, #279746, #291530, #212138, #40809, #152488, #335529, #395127, #637590, #216047, #399048, #219977, #462427, #705144, #283688, #525927, #768684, #223877, #709029, #780420, #605169, #732480, #478049, #728541, #539, #172031, #235695, #299337, #414747, #613038, #672862, #720789, #601287, #716883, #243515, #124067, #355136, #430319, #175899, #657245, #485848, #127980, #4486, #116245, #52620, #231750, #56495, #418662 ),
 ( #661130, #724644, #359015, #370716, #120118, #187679, #179849, #541574, #68239, #239597, #784358, #183742, #247417, #366782, #481960, #311145, #426430, #60395, #112278, #597337, #668889, #609104, #776545, #474156, #422506, #537731, #295412, #665013, #362916, #303266, #545470, #64271, #307208, #549380, #489757, #255331, #505441, #565061, #736438, #557245, #76076, #191633, #390246, #449840, #497598, #378594, #493672, #20195, #688587, #131980, #207271, #740355, #434245, #263129, #692481, #568989, #680762, #617017, #8417, #620903, #509316, #374648, #438154, #139826, #386350, #147650, #501532, #24111, #676803, #83941, #318986, #195569, #143717, #326781, #561184, #632722, #628782, #135901, #267056, #382450, #752084, #72146, #315100, #87872, #553299, #16278, #251381, #12374, #259238, #748184, #744248, #624859, #199445, #442057, #79959, #684629, #322889, #203381, #445951, #402040, #167152, #644477, #652351, #330692, #524995, #465390, #155508, #572926, #95639, #338485, #99546, #274909, #767756, #469272, #103428, #409913, #755994, #159358, #28131, #648422, #640573, #270971, #517192, #513261, #453716, #696387, #398116, #580746, #704205, #211176, #151534, #394187, #712022, #636646, #32023, #282732, #91798, #405926, #222927, #35960, #278803, #334606, #576854, #759942, #215121, #457646, #700302, #521101, #763831, #342405, #286662, #219041, #708080, #584692, #461485, #39880, #163249, #346382, #588562, #226905, #43806, #528931, #771659, #119194, #242584, #473224, #548469, #51697, #290573, #361980, #246493, #123137, #234742, #171076, #600330, #477115, #354223, #417720, #306295, #719856, #536783, #358099, #421587, #413827, #604260, #779504, #55558, #596419, #3561, #238669, #63349, #298395, #660196, #488833, #540646, #294499, #59465, #365863, #115300, #230812, #656306, #302323, #731528, #787296, #174971, #783415, #111331, #544551, #481037, #723732, #186755, #429418, #484920, #592499, #107381, #727628, #178910, #667968, #664075, #182803, #425495, #608204, #350258, #715953, #47750, #532832, #775596, #190683, #75144, #321952, #687654, #564117, #19268, #552366, #318040, #82971, #131043, #250432, #623924, #127076, #433333, #258315, #23185, #202417, #206342, #262200, #373712, #504497, #560256, #11418, #616087, #619970, #747236, #142805, #492733, #79035, #314182, #444989, #254370, #325817, #385421, #500577, #612122, #7485, #627849, #568030, #671917, #751156, #675883, #266112, #508366, #71208, #369792 ) ),
 .UNSPECIFIED., .F., .F., .F. ) 
 B_SPLINE_SURFACE_WITH_KNOTS ( ( 2, 2 ),
 ( 3, 2, 2, 2, 2, 2, 2, 2, 2, 2, 2, 2, 2, 2, 2, 2, 2, 2, 2, 2, 2, 2, 2, 2, 2, 2, 2, 2, 2, 2, 2, 2, 2, 2, 2, 2, 2, 2, 2, 2, 2, 2, 2, 2, 2, 2, 2, 2, 2, 2, 2, 2, 2, 2, 2, 2, 2, 2, 2, 2, 2, 2, 2, 2, 2, 2, 2, 2, 2, 2, 2, 2, 2, 2, 2, 2, 2, 2, 2, 2, 2, 2, 2, 2, 2, 2, 2, 2, 2, 2, 2, 2, 2, 2, 2, 2, 2, 2, 2, 2, 2, 2, 2, 2, 2, 2, 2, 2, 2, 2, 2, 2, 2, 2, 2, 2, 2, 2, 2, 2, 2, 2, 2, 2, 2, 2, 2, 2, 2, 2, 2, 2, 2, 2, 2, 2, 3 ),
 ( 0.000000000000000000, 1.000000000000000000 ),
 ( 0.000000000000000000, 0.007352941176470588133, 0.01470588235294117627, 0.02205882352941176613, 0.02941176470588235253, 0.03676470588235294240, 0.04411764705882353227, 0.05147058823529411520, 0.05882352941176470507, 0.06617647058823529493, 0.07352941176470588480, 0.08088235294117647467, 0.08823529411764706454, 0.09558823529411764053, 0.1029411764705882304, 0.1102941176470588203, 0.1176470588235294101, 0.1250000000000000000, 0.1323529411764705899, 0.1397058823529411797, 0.1470588235294117696, 0.1544117647058823595, 0.1617647058823529493, 0.1691176470588235392, 0.1764705882352941291, 0.1838235294117647189, 0.1911764705882352811, 0.1985294117647058709, 0.2058823529411764608, 0.2132352941176470507, 0.2205882352941176405, 0.2279411764705882304, 0.2352941176470588203, 0.2426470588235294101, 0.2500000000000000000, 0.2573529411764705621, 0.2647058823529411797, 0.2720588235294117418, 0.2794117647058823595, 0.2867647058823529216, 0.2941176470588235392, 0.3014705882352941013, 0.3088235294117647189, 0.3161764705882352811, 0.3235294117647058987, 0.3308823529411764608, 0.3382352941176470784, 0.3455882352941176405, 0.3529411764705882582, 0.3602941176470588203, 0.3676470588235294379, 0.3750000000000000000, 0.3823529411764705621, 0.3897058823529411797, 0.3970588235294117418, 0.4044117647058823595, 0.4117647058823529216, 0.4191176470588235392, 0.4264705882352941013, 0.4338235294117647189, 0.4411764705882352811, 0.4485294117647058987, 0.4558823529411764608, 0.4632352941176470784, 0.4705882352941176405, 0.4779411764705882582, 0.4852941176470588203, 0.4926470588235294379, 0.5000000000000000000, 0.5073529411764705621, 0.5147058823529411242, 0.5220588235294117974, 0.5294117647058823595, 0.5367647058823529216, 0.5441176470588234837, 0.5514705882352941568, 0.5588235294117647189, 0.5661764705882352811, 0.5735294117647058432, 0.5808823529411765163, 0.5882352941176470784, 0.5955882352941176405, 0.6029411764705882026, 0.6102941176470588758, 0.6176470588235294379, 0.6250000000000000000, 0.6323529411764705621, 0.6397058823529411242, 0.6470588235294117974, 0.6544117647058823595, 0.6617647058823529216, 0.6691176470588234837, 0.6764705882352941568, 0.6838235294117647189, 0.6911764705882352811, 0.6985294117647058432, 0.7058823529411765163, 0.7132352941176470784, 0.7205882352941176405, 0.7279411764705882026, 0.7352941176470588758, 0.7426470588235294379, 0.7500000000000000000, 0.7573529411764705621, 0.7647058823529411242, 0.7720588235294117974, 0.7794117647058823595, 0.7867647058823529216, 0.7941176470588234837, 0.8014705882352941568, 0.8088235294117647189, 0.8161764705882352811, 0.8235294117647058432, 0.8308823529411765163, 0.8382352941176470784, 0.8455882352941176405, 0.8529411764705882026, 0.8602941176470588758, 0.8676470588235294379, 0.8750000000000000000, 0.8823529411764705621, 0.8897058823529411242, 0.8970588235294117974, 0.9044117647058823595, 0.9117647058823529216, 0.9191176470588234837, 0.9264705882352941568, 0.9338235294117647189, 0.9411764705882352811, 0.9485294117647058432, 0.9558823529411765163, 0.9632352941176470784, 0.9705882352941176405, 0.9779411764705882026, 0.9852941176470588758, 0.9926470588235294379, 1.000000000000000000 ),
 .UNSPECIFIED. ) 
 GEOMETRIC_REPRESENTATION_ITEM ( )  RATIONAL_B_SPLINE_SURFACE ( (
 ( 1.000000000000000000, 0.9238795325112867385, 1.000000000000000000, 0.9238795325112867385, 1.000000000000000000, 0.9238795325112867385, 1.000000000000000000, 0.9238795325112867385, 1.000000000000000000, 0.9238795325112867385, 1.000000000000000000, 0.9238795325112867385, 1.000000000000000000, 0.9238795325112867385, 1.000000000000000000, 0.9238795325112867385, 1.000000000000000000, 0.9238795325112867385, 1.000000000000000000, 0.9238795325112867385, 1.000000000000000000, 0.9238795325112867385, 1.000000000000000000, 0.9238795325112867385, 1.000000000000000000, 0.9238795325112867385, 1.000000000000000000, 0.9238795325112867385, 1.000000000000000000, 0.9238795325112867385, 1.000000000000000000, 0.9238795325112867385, 1.000000000000000000, 0.9238795325112867385, 1.000000000000000000, 0.9238795325112867385, 1.000000000000000000, 0.9238795325112867385, 1.000000000000000000, 0.9238795325112867385, 1.000000000000000000, 0.9238795325112867385, 1.000000000000000000, 0.9238795325112867385, 1.000000000000000000, 0.9238795325112867385, 1.000000000000000000, 0.9238795325112867385, 1.000000000000000000, 0.9238795325112867385, 1.000000000000000000, 0.9238795325112867385, 1.000000000000000000, 0.9238795325112867385, 1.000000000000000000, 0.9238795325112867385, 1.000000000000000000, 0.9238795325112867385, 1.000000000000000000, 0.9238795325112867385, 1.000000000000000000, 0.9238795325112867385, 1.000000000000000000, 0.9238795325112867385, 1.000000000000000000, 0.9238795325112867385, 1.000000000000000000, 0.9238795325112867385, 1.000000000000000000, 0.9238795325112867385, 1.000000000000000000, 0.9238795325112867385, 1.000000000000000000, 0.9238795325112867385, 1.000000000000000000, 0.9238795325112867385, 1.000000000000000000, 0.9238795325112867385, 1.000000000000000000, 0.9238795325112867385, 1.000000000000000000, 0.9238795325112867385, 1.000000000000000000, 0.9238795325112867385, 1.000000000000000000, 0.9238795325112867385, 1.000000000000000000, 0.9238795325112867385, 1.000000000000000000, 0.9238795325112867385, 1.000000000000000000, 0.9238795325112867385, 1.000000000000000000, 0.9238795325112867385, 1.000000000000000000, 0.9238795325112867385, 1.000000000000000000, 0.9238795325112867385, 1.000000000000000000, 0.9238795325112867385, 1.000000000000000000, 0.9238795325112867385, 1.000000000000000000, 0.9238795325112867385, 1.000000000000000000, 0.9238795325112867385, 1.000000000000000000, 0.9238795325112867385, 1.000000000000000000, 0.9238795325112867385, 1.000000000000000000, 0.9238795325112867385, 1.000000000000000000, 0.9238795325112867385, 1.000000000000000000, 0.9238795325112867385, 1.000000000000000000, 0.9238795325112867385, 1.000000000000000000, 0.9238795325112867385, 1.000000000000000000, 0.9238795325112867385, 1.000000000000000000, 0.9238795325112867385, 1.000000000000000000, 0.9238795325112867385, 1.000000000000000000, 0.9238795325112867385, 1.000000000000000000, 0.9238795325112867385, 1.000000000000000000, 0.9238795325112867385, 1.000000000000000000, 0.9238795325112867385, 1.000000000000000000, 0.9238795325112867385, 1.000000000000000000, 0.9238795325112867385, 1.000000000000000000, 0.9238795325112867385, 1.000000000000000000, 0.9238795325112867385, 1.000000000000000000, 0.9238795325112867385, 1.000000000000000000, 0.9238795325112867385, 1.000000000000000000, 0.9238795325112867385, 1.000000000000000000, 0.9238795325112867385, 1.000000000000000000, 0.9238795325112867385, 1.000000000000000000, 0.9238795325112867385, 1.000000000000000000, 0.9238795325112867385, 1.000000000000000000, 0.9238795325112867385, 1.000000000000000000, 0.9238795325112867385, 1.000000000000000000, 0.9238795325112867385, 1.000000000000000000, 0.9238795325112867385, 1.000000000000000000, 0.9238795325112867385, 1.000000000000000000, 0.9238795325112867385, 1.000000000000000000, 0.9238795325112867385, 1.000000000000000000, 0.9238795325112867385, 1.000000000000000000, 0.9238795325112867385, 1.000000000000000000, 0.9238795325112867385, 1.000000000000000000, 0.9238795325112867385, 1.000000000000000000, 0.9238795325112867385, 1.000000000000000000, 0.9238795325112867385, 1.000000000000000000, 0.9238795325112867385, 1.000000000000000000, 0.9238795325112867385, 1.000000000000000000, 0.9238795325112867385, 1.000000000000000000, 0.9238795325112867385, 1.000000000000000000, 0.9238795325112867385, 1.000000000000000000, 0.9238795325112867385, 1.000000000000000000, 0.9238795325112867385, 1.000000000000000000, 0.9238795325112867385, 1.000000000000000000, 0.9238795325112867385, 1.000000000000000000, 0.9238795325112867385, 1.000000000000000000, 0.9238795325112867385, 1.000000000000000000, 0.9238795325112867385, 1.000000000000000000, 0.9238795325112867385, 1.000000000000000000, 0.9238795325112867385, 1.000000000000000000, 0.9238795325112867385, 1.000000000000000000, 0.9238795325112867385, 1.000000000000000000, 0.9238795325112867385, 1.000000000000000000, 0.9238795325112867385, 1.000000000000000000, 0.9238795325112867385, 1.000000000000000000, 0.9238795325112867385, 1.000000000000000000, 0.9238795325112867385, 1.000000000000000000, 0.9238795325112867385, 1.000000000000000000, 0.9238795325112867385, 1.000000000000000000, 0.9238795325112867385, 1.000000000000000000, 0.9238795325112867385, 1.000000000000000000, 0.9238795325112867385, 1.000000000000000000, 0.9238795325112867385, 1.000000000000000000, 0.9238795325112867385, 1.000000000000000000, 0.9238795325112867385, 1.000000000000000000, 0.9238795325112867385, 1.000000000000000000, 0.9238795325112867385, 1.000000000000000000, 0.9238795325112867385, 1.000000000000000000, 0.9238795325112867385, 1.000000000000000000, 0.9238795325112867385, 1.000000000000000000, 0.9238795325112867385, 1.000000000000000000, 0.9238795325112867385, 1.000000000000000000, 0.9238795325112867385, 1.000000000000000000, 0.9238795325112867385, 1.000000000000000000, 0.9238795325112867385, 1.000000000000000000, 0.9238795325112867385, 1.000000000000000000, 0.9238795325112867385, 1.000000000000000000, 0.9238795325112867385, 1.000000000000000000, 0.9238795325112867385, 1.000000000000000000, 0.9238795325112867385, 1.000000000000000000, 0.9238795325112867385, 1.000000000000000000),
 ( 1.000000000000000000, 0.9238795325112867385, 1.000000000000000000, 0.9238795325112867385, 1.000000000000000000, 0.9238795325112867385, 1.000000000000000000, 0.9238795325112867385, 1.000000000000000000, 0.9238795325112867385, 1.000000000000000000, 0.9238795325112867385, 1.000000000000000000, 0.9238795325112867385, 1.000000000000000000, 0.9238795325112867385, 1.000000000000000000, 0.9238795325112867385, 1.000000000000000000, 0.9238795325112867385, 1.000000000000000000, 0.9238795325112867385, 1.000000000000000000, 0.9238795325112867385, 1.000000000000000000, 0.9238795325112867385, 1.000000000000000000, 0.9238795325112867385, 1.000000000000000000, 0.9238795325112867385, 1.000000000000000000, 0.9238795325112867385, 1.000000000000000000, 0.9238795325112867385, 1.000000000000000000, 0.9238795325112867385, 1.000000000000000000, 0.9238795325112867385, 1.000000000000000000, 0.9238795325112867385, 1.000000000000000000, 0.9238795325112867385, 1.000000000000000000, 0.9238795325112867385, 1.000000000000000000, 0.9238795325112867385, 1.000000000000000000, 0.9238795325112867385, 1.000000000000000000, 0.9238795325112867385, 1.000000000000000000, 0.9238795325112867385, 1.000000000000000000, 0.9238795325112867385, 1.000000000000000000, 0.9238795325112867385, 1.000000000000000000, 0.9238795325112867385, 1.000000000000000000, 0.9238795325112867385, 1.000000000000000000, 0.9238795325112867385, 1.000000000000000000, 0.9238795325112867385, 1.000000000000000000, 0.9238795325112867385, 1.000000000000000000, 0.9238795325112867385, 1.000000000000000000, 0.9238795325112867385, 1.000000000000000000, 0.9238795325112867385, 1.000000000000000000, 0.9238795325112867385, 1.000000000000000000, 0.9238795325112867385, 1.000000000000000000, 0.9238795325112867385, 1.000000000000000000, 0.9238795325112867385, 1.000000000000000000, 0.9238795325112867385, 1.000000000000000000, 0.9238795325112867385, 1.000000000000000000, 0.9238795325112867385, 1.000000000000000000, 0.9238795325112867385, 1.000000000000000000, 0.9238795325112867385, 1.000000000000000000, 0.9238795325112867385, 1.000000000000000000, 0.9238795325112867385, 1.000000000000000000, 0.9238795325112867385, 1.000000000000000000, 0.9238795325112867385, 1.000000000000000000, 0.9238795325112867385, 1.000000000000000000, 0.9238795325112867385, 1.000000000000000000, 0.9238795325112867385, 1.000000000000000000, 0.9238795325112867385, 1.000000000000000000, 0.9238795325112867385, 1.000000000000000000, 0.9238795325112867385, 1.000000000000000000, 0.9238795325112867385, 1.000000000000000000, 0.9238795325112867385, 1.000000000000000000, 0.9238795325112867385, 1.000000000000000000, 0.9238795325112867385, 1.000000000000000000, 0.9238795325112867385, 1.000000000000000000, 0.9238795325112867385, 1.000000000000000000, 0.9238795325112867385, 1.000000000000000000, 0.9238795325112867385, 1.000000000000000000, 0.9238795325112867385, 1.000000000000000000, 0.9238795325112867385, 1.000000000000000000, 0.9238795325112867385, 1.000000000000000000, 0.9238795325112867385, 1.000000000000000000, 0.9238795325112867385, 1.000000000000000000, 0.9238795325112867385, 1.000000000000000000, 0.9238795325112867385, 1.000000000000000000, 0.9238795325112867385, 1.000000000000000000, 0.9238795325112867385, 1.000000000000000000, 0.9238795325112867385, 1.000000000000000000, 0.9238795325112867385, 1.000000000000000000, 0.9238795325112867385, 1.000000000000000000, 0.9238795325112867385, 1.000000000000000000, 0.9238795325112867385, 1.000000000000000000, 0.9238795325112867385, 1.000000000000000000, 0.9238795325112867385, 1.000000000000000000, 0.9238795325112867385, 1.000000000000000000, 0.9238795325112867385, 1.000000000000000000, 0.9238795325112867385, 1.000000000000000000, 0.9238795325112867385, 1.000000000000000000, 0.9238795325112867385, 1.000000000000000000, 0.9238795325112867385, 1.000000000000000000, 0.9238795325112867385, 1.000000000000000000, 0.9238795325112867385, 1.000000000000000000, 0.9238795325112867385, 1.000000000000000000, 0.9238795325112867385, 1.000000000000000000, 0.9238795325112867385, 1.000000000000000000, 0.9238795325112867385, 1.000000000000000000, 0.9238795325112867385, 1.000000000000000000, 0.9238795325112867385, 1.000000000000000000, 0.9238795325112867385, 1.000000000000000000, 0.9238795325112867385, 1.000000000000000000, 0.9238795325112867385, 1.000000000000000000, 0.9238795325112867385, 1.000000000000000000, 0.9238795325112867385, 1.000000000000000000, 0.9238795325112867385, 1.000000000000000000, 0.9238795325112867385, 1.000000000000000000, 0.9238795325112867385, 1.000000000000000000, 0.9238795325112867385, 1.000000000000000000, 0.9238795325112867385, 1.000000000000000000, 0.9238795325112867385, 1.000000000000000000, 0.9238795325112867385, 1.000000000000000000, 0.9238795325112867385, 1.000000000000000000, 0.9238795325112867385, 1.000000000000000000, 0.9238795325112867385, 1.000000000000000000, 0.9238795325112867385, 1.000000000000000000, 0.9238795325112867385, 1.000000000000000000, 0.9238795325112867385, 1.000000000000000000, 0.9238795325112867385, 1.000000000000000000, 0.9238795325112867385, 1.000000000000000000, 0.9238795325112867385, 1.000000000000000000, 0.9238795325112867385, 1.000000000000000000, 0.9238795325112867385, 1.000000000000000000, 0.9238795325112867385, 1.000000000000000000, 0.9238795325112867385, 1.000000000000000000, 0.9238795325112867385, 1.000000000000000000, 0.9238795325112867385, 1.000000000000000000, 0.9238795325112867385, 1.000000000000000000, 0.9238795325112867385, 1.000000000000000000, 0.9238795325112867385, 1.000000000000000000, 0.9238795325112867385, 1.000000000000000000, 0.9238795325112867385, 1.000000000000000000, 0.9238795325112867385, 1.000000000000000000, 0.9238795325112867385, 1.000000000000000000, 0.9238795325112867385, 1.000000000000000000, 0.9238795325112867385, 1.000000000000000000, 0.9238795325112867385, 1.000000000000000000, 0.9238795325112867385, 1.000000000000000000, 0.9238795325112867385, 1.000000000000000000, 0.9238795325112867385, 1.000000000000000000, 0.9238795325112867385, 1.000000000000000000, 0.9238795325112867385, 1.000000000000000000, 0.9238795325112867385, 1.000000000000000000) ) ) 
 REPRESENTATION_ITEM ( '' )  SURFACE ( )  );
#786663 = ORIENTED_EDGE ( 'NONE', *, *, #762293, .T. ) ;
#786664 = CARTESIAN_POINT ( 'NONE',  ( 1.893762055106159137, 36.36770251155336808, 14.75194232843614728 ) ) ;
#786666 = EDGE_CURVE ( 'NONE', #639011, #391250, #325044, .T. ) ;
#786665 = STYLED_ITEM ( 'NONE', ( #599469 ), #245956 ) ;
#786667 = CARTESIAN_POINT ( 'NONE',  ( -2.256819471858343196, 7.812184735549607876E-15, -12.30481909864533741 ) ) ;
#786668 = ORIENTED_EDGE ( 'NONE', *, *, #68998, .T. ) ;
#786670 = ORIENTED_EDGE ( 'NONE', *, *, #89216, .T. ) ;
#786669 = DIRECTION ( 'NONE',  ( 0.000000000000000000, 0.000000000000000000, 1.000000000000000000 ) ) ;
#786671 = ORIENTED_EDGE ( 'NONE', *, *, #251563, .F. ) ;
#786672 = DIRECTION ( 'NONE',  ( 1.000000000000000000, 0.000000000000000000, 0.000000000000000000 ) ) ;
#786674 = ORIENTED_EDGE ( 'NONE', *, *, #779319, .T. ) ;
#786673 = FACE_OUTER_BOUND ( 'NONE', #709007, .T. ) ;
#786675 = STYLED_ITEM ( 'NONE', ( #58708 ), #147537 ) ;
#786677 = VERTEX_POINT ( 'NONE', #679007 ) ;
#786676 = ORIENTED_EDGE ( 'NONE', *, *, #249201, .T. ) ;
#786678 = CARTESIAN_POINT ( 'NONE',  ( -107.2596973493429147, 4.878846153846162714, 152.2999999999858858 ) ) ;
#786680 = CARTESIAN_POINT ( 'NONE',  ( 13.48722974914370631, 20.49399316382744018, -6.269036936286579653 ) ) ;
#786679 = CARTESIAN_POINT ( 'NONE',  ( 14.32347317239319828, -9.722024870698007248, -28.57217417261455239 ) ) ;
#786681 = CARTESIAN_POINT ( 'NONE',  ( 11.01472434434170289, -8.295890263930644437, -2.049762630444310396 ) ) ;
#786682 = FACE_OUTER_BOUND ( 'NONE', #522833, .T. ) ;
#786683 =( GEOMETRIC_REPRESENTATION_CONTEXT ( 3 ) GLOBAL_UNCERTAINTY_ASSIGNED_CONTEXT ( ( #708285 ) ) GLOBAL_UNIT_ASSIGNED_CONTEXT ( ( #177425, #602803, #368304 ) ) REPRESENTATION_CONTEXT ( 'NONE', 'WORKASPACE' ) );
#786684 = CARTESIAN_POINT ( 'NONE',  ( -11.79797175408010368, -9.619999999999954809, -27.36502577388068502 ) ) ;
#786685 = CARTESIAN_POINT ( 'NONE',  ( -13.85573958651045068, 2.681620243487567112, -5.998707989549958874 ) ) ;
#786686 = CARTESIAN_POINT ( 'NONE',  ( 11.46792293496950066, 7.840000000000022062, -27.52668384925377865 ) ) ;
#786688 = DIRECTION ( 'NONE',  ( 0.000000000000000000, 0.000000000000000000, -1.000000000000000000 ) ) ;
#786687 = CARTESIAN_POINT ( 'NONE',  ( -106.2426826440681538, 6.636257850127546654, 152.3999999999998352 ) ) ;
#786689 = VERTEX_POINT ( 'NONE', #74356 ) ;
#786690 = DIRECTION ( 'NONE',  ( -7.850204741032718052E-17, -1.000000000000000000, 6.603676927675149025E-17 ) ) ;
#786692 = ORIENTED_EDGE ( 'NONE', *, *, #198253, .T. ) ;
#786691 = CIRCLE ( 'NONE', #113888, 2.705100000000000282 ) ;
#786693 = CARTESIAN_POINT ( 'NONE',  ( -11.59193018545869869, -10.17999999999999972, -28.33497422611930361 ) ) ;
#786695 = CARTESIAN_POINT ( 'NONE',  ( 10.28713025692746186, 34.20389894810161735, 26.96158759049291476 ) ) ;
#786694 = CARTESIAN_POINT ( 'NONE',  ( 12.22625626830280154, 7.840000000000022062, -28.17331615074622420 ) ) ;
#786697 = EDGE_LOOP ( 'NONE', ( #210174, #704865, #499496, #557848 ) ) ;
#786696 = EDGE_CURVE ( 'NONE', #329114, #311204, #78254, .T. ) ;
#786698 = ADVANCED_FACE ( 'NONE', ( #682912 ), #277077, .F. ) ;
#786700 = CARTESIAN_POINT ( 'NONE',  ( 5.521687836486989909, 82.29999999999999716, -23.15000000000000213 ) ) ;
#786699 = CARTESIAN_POINT ( 'NONE',  ( 6.755722865308332992, 0.02540000000000000244, 11.38188264537579997 ) ) ;
#786701 = DIRECTION ( 'NONE',  ( 1.000000000000000000, 0.000000000000000000, 0.000000000000000000 ) ) ;
#786702 =( LENGTH_UNIT ( ) NAMED_UNIT ( * ) SI_UNIT ( .MILLI., .METRE. ) );
#786703 = CARTESIAN_POINT ( 'NONE',  ( 14.53329122814010965, 31.08597142857140838, -3.160628905465747707 ) ) ;
#786704 = CARTESIAN_POINT ( 'NONE',  ( 7.440402039229266684, 0.02540000000000000244, 11.85227300747193624 ) ) ;
#786705 = VERTEX_POINT ( 'NONE', #197722 ) ;
#786706 = AXIS2_PLACEMENT_3D ( 'NONE', #613847, #128820, #665826 ) ;
#786708 =( LENGTH_UNIT ( ) NAMED_UNIT ( * ) SI_UNIT ( .MILLI., .METRE. ) );
#786707 =( NAMED_UNIT ( * ) PLANE_ANGLE_UNIT ( ) SI_UNIT ( $, .RADIAN. ) );
#786709 = UNCERTAINTY_MEASURE_WITH_UNIT (LENGTH_MEASURE( 1.000000000000000082E-05 ), #650134, 'distance_accuracy_value', 'NONE');
#786710 = CARTESIAN_POINT ( 'NONE',  ( 13.53626130386739845, 8.269126319101719247, -27.66018260177860100 ) ) ;
#786711 = CARTESIAN_POINT ( 'NONE',  ( 14.93089546038043558, 25.26436070460583494, 1.438180618552758361 ) ) ;
#786712 = SURFACE_STYLE_USAGE ( .BOTH. , #293885 ) ;
#786714 = VERTEX_POINT ( 'NONE', #451990 ) ;
#786713 = VECTOR ( 'NONE', #711082, 1000.000000000000114 ) ;
#786715 = CARTESIAN_POINT ( 'NONE',  ( -13.57652862055083709, 0.2540000000000007807, 6.923544656847671064 ) ) ;
#786717 = DIRECTION ( 'NONE',  ( -3.126874933729411487E-12, -1.000000000000000000, -7.238739790834705726E-12 ) ) ;
#786716 = CARTESIAN_POINT ( 'NONE',  ( -13.03718714688085178, 27.34233460023298079, 7.418378861610570141 ) ) ;
#786719 = ORIENTED_EDGE ( 'NONE', *, *, #67767, .T. ) ;
#786718 = CYLINDRICAL_SURFACE ( 'NONE', #100114, 14.99999999999999645 ) ;
#786720 = CARTESIAN_POINT ( 'NONE',  ( 12.27382810410184000, -9.034543320479528461, -2.600000000000000089 ) ) ;
#786721 =( NAMED_UNIT ( * ) SI_UNIT ( $, .STERADIAN. ) SOLID_ANGLE_UNIT ( ) );
#786722 = CARTESIAN_POINT ( 'NONE',  ( -10.43627293496970587, -7.764640613137654412, -2.479784431710209791 ) ) ;
#786723 = SURFACE_STYLE_USAGE ( .BOTH. , #345790 ) ;
#786724 = CARTESIAN_POINT ( 'NONE',  ( 10.19735426826299829, -10.00610201933770149, -28.41076691987809610 ) ) ;
#786726 = VECTOR ( 'NONE', #454841, 1000.000000000000114 ) ;
#786725 = UNCERTAINTY_MEASURE_WITH_UNIT (LENGTH_MEASURE( 1.000000000000000082E-05 ), #648560, 'distance_accuracy_value', 'NONE');
#786727 = SURFACE_SIDE_STYLE ('',( #734933 ) ) ;
#786728 = ORIENTED_EDGE ( 'NONE', *, *, #315062, .T. ) ;
#786731 = CARTESIAN_POINT ( 'NONE',  ( -8.382036602239535839, 16.79815820950406291, 27.86225042072061697 ) ) ;
#786730 = CARTESIAN_POINT ( 'NONE',  ( 11.07853960163610019, -8.613569957361816520, -1.989654846299419022 ) ) ;
#786729 = CARTESIAN_POINT ( 'NONE',  ( -10.64083960163639908, -8.928574408181429334, -2.415042991439490194 ) ) ;
#786734 = CARTESIAN_POINT ( 'NONE',  ( -10.88286466982169998, 7.961314395355779894, -28.22751842863739924 ) ) ;
#786733 = CARTESIAN_POINT ( 'NONE',  ( 12.69999999999998863, -3.469446951953614189E-15, -110.8000000000000114 ) ) ;
#786732 = DIRECTION ( 'NONE',  ( -0.000000000000000000, -0.000000000000000000, -1.000000000000000000 ) ) ;
#786735 = ORIENTED_EDGE ( 'NONE', *, *, #344618, .F. ) ;
#786737 = CARTESIAN_POINT ( 'NONE',  ( -13.39614146858444244, 10.19758442269339760, -26.11256280583374689 ) ) ;
#786736 = CARTESIAN_POINT ( 'NONE',  ( -11.48139101100859349, -9.371425591818525191, -28.03495700856050732 ) ) ;
#786738 = CARTESIAN_POINT ( 'NONE',  ( -11.98160484546570004, -9.583059999999999690, -28.39895618295090074 ) ) ;
#786739 = CARTESIAN_POINT ( 'NONE',  ( 11.35125626830280510, -9.339999999999955449, -27.52668384925377865 ) ) ;
#786740 = ORIENTED_EDGE ( 'NONE', *, *, #577042, .T. ) ;
#786741 = CARTESIAN_POINT ( 'NONE',  ( -5.387752683662940356, -10.34945712156933517, -35.44525415852990591 ) ) ;
#786742 = CARTESIAN_POINT ( 'NONE',  ( 11.16447589237689897, -10.46381010892780061, -27.84999999999999076 ) ) ;
#786743 = DIRECTION ( 'NONE',  ( 0.000000000000000000, 0.1946142866486454681, -0.9808798496412488577 ) ) ;
#786744 = ADVANCED_FACE ( 'NONE', ( #563342 ), #261400, .T. ) ;
#786746 = CARTESIAN_POINT ( 'NONE',  ( 2.838735726666350878, 14.44999999999999218, -8.819361724703259853 ) ) ;
#786745 = CARTESIAN_POINT ( 'NONE',  ( -58.18127950000000936, 0.3649999999999963274, -1.399999999999999689 ) ) ;
#786749 = CARTESIAN_POINT ( 'NONE',  ( 6.850358118687769782, 0.02540000000001509453, -11.70244487073804507 ) ) ;
#786748 = MECHANICAL_DESIGN_GEOMETRIC_PRESENTATION_REPRESENTATION (  '', ( #253221 ), #443863 ) ;
#786747 = CARTESIAN_POINT ( 'NONE',  ( 11.10770626830279895, -8.824464672112080521, -2.234719639004819847 ) ) ;
#786750 = DIRECTION ( 'NONE',  ( -1.000000000000000000, 0.000000000000000000, -0.000000000000000000 ) ) ;
#786751 = ADVANCED_FACE ( 'NONE', ( #690770 ), #145918, .T. ) ;
#786752 = CARTESIAN_POINT ( 'NONE',  ( -58.90127949962700882, 1.109273899245997619, 4.011935080000000653 ) ) ;
#786754 = SURFACE_SIDE_STYLE ('',( #66755 ) ) ;
#786753 =( GEOMETRIC_REPRESENTATION_CONTEXT ( 3 ) GLOBAL_UNCERTAINTY_ASSIGNED_CONTEXT ( ( #726106 ) ) GLOBAL_UNIT_ASSIGNED_CONTEXT ( ( #682363, #391861, #709706 ) ) REPRESENTATION_CONTEXT ( 'NONE', 'WORKASPACE' ) );
#786755 = CARTESIAN_POINT ( 'NONE',  ( 12.33719471664028156, 8.685511394743349101, -28.34452024183525154 ) ) ;
#786756 = UNCERTAINTY_MEASURE_WITH_UNIT (LENGTH_MEASURE( 1.000000000000000082E-05 ), #749057, 'distance_accuracy_value', 'NONE');
#786757 = B_SPLINE_CURVE_WITH_KNOTS ( 'NONE', 3,
 ( #724767, #247533, #549509, #363029, #124194, #489876, #307340, #597452, #60518, #609223, #657358, #359134, #601407, #311276, #68370, #176011, #720901, #732608, #179966 ),
 .UNSPECIFIED., .F., .F.,
 ( 4, 1, 1, 1, 1, 1, 1, 1, 1, 1, 1, 1, 1, 1, 1, 1, 4 ),
 ( 0.000000000000000000, 0.06628488578083829852, 0.1310090138030495510, 0.1939198068855671198, 0.2564169285716808577, 0.3183516525987826751, 0.3808254421290193648, 0.4443607754017788181, 0.5093509043764157251, 0.5739331561952454308, 0.6364254177339312424, 0.6974322023547440130, 0.7571345671958056300, 0.8164940701981538984, 0.8766020539770104092, 0.9375291276019717124, 1.000000000000000000 ),
 .UNSPECIFIED. ) ;
#786758 = EDGE_CURVE ( 'NONE', #136721, #65394, #2880, .T. ) ;
#786759 = CARTESIAN_POINT ( 'NONE',  ( -11.17453133648839980, -8.292402252725359801, -3.168672092215139902 ) ) ;
#786760 = EDGE_CURVE ( 'NONE', #345881, #425857, #670552, .T. ) ;
#786762 = PLANE ( 'NONE',  #450312 ) ;
#786761 = CARTESIAN_POINT ( 'NONE',  ( 11.23418960163610336, -9.899999999999948841, -28.49663230149229776 ) ) ;
#786763 = CARTESIAN_POINT ( 'NONE',  ( 8.135000000000127685, -4.014999999999802505, -28.15000000000000213 ) ) ;
#786764 = CARTESIAN_POINT ( 'NONE',  ( 24.15972256345509095, 15.00000000000000711, 500000.0000000000582 ) ) ;
#786765 = CARTESIAN_POINT ( 'NONE',  ( 11.91463842074651858, 8.120000000000022311, -28.33497422611928940 ) ) ;
#786766 = SURFACE_STYLE_FILL_AREA ( #782874 ) ;
#786768 = STYLED_ITEM ( 'NONE', ( #712799 ), #118798 ) ;
#786767 = CARTESIAN_POINT ( 'NONE',  ( 8.380458041313769257, -17.09686999126947526, -10.28051417826797653 ) ) ;
#786771 = ORIENTED_EDGE ( 'NONE', *, *, #734299, .T. ) ;
#786770 = CARTESIAN_POINT ( 'NONE',  ( 13.20049349803709937, -14.40439733175265680, 3.978445380721962188 ) ) ;
#786769 = CARTESIAN_POINT ( 'NONE',  ( 14.85046826842083512, 30.91734512415244041, 2.112723724935846814 ) ) ;
#786772 = CARTESIAN_POINT ( 'NONE',  ( 27.85541209810598318, 2.172470343266585946, 2.284089623329154328 ) ) ;
#786774 = EDGE_CURVE ( 'NONE', #3102, #590517, #642726, .T. ) ;
#786773 = CARTESIAN_POINT ( 'NONE',  ( 11.73348451240682344, 8.829708983602666095, -2.227546025549219877 ) ) ;
#786775 = DIRECTION ( 'NONE',  ( 0.000000000000000000, 0.000000000000000000, -1.000000000000000000 ) ) ;
#786776 = CARTESIAN_POINT ( 'NONE',  ( 101.0999999999999943, 98.59999999999999432, 7.500000000000000000 ) ) ;
#786778 = CARTESIAN_POINT ( 'NONE',  ( -13.66240907178139175, 26.49165748340892534, 6.191820273532830932 ) ) ;
#786777 = VECTOR ( 'NONE', #427938, 1000.000000000000000 ) ;
#786779 = CARTESIAN_POINT ( 'NONE',  ( -32.36491629344735088, -2.314753537021932317, -15.07418245028155113 ) ) ;
#786780 = EDGE_CURVE ( 'NONE', #583778, #690132, #610108, .T. ) ;
#786782 = VERTEX_POINT ( 'NONE', #157668 ) ;
#786781 = ORIENTED_EDGE ( 'NONE', *, *, #389265, .T. ) ;
#786783 = SURFACE_STYLE_USAGE ( .BOTH. , #361474 ) ;
#786785 = VERTEX_POINT ( 'NONE', #638834 ) ;
#786784 = CARTESIAN_POINT ( 'NONE',  ( 1.226279477737301393, 36.32671119428741235, -14.94979154470996008 ) ) ;
#786786 = ORIENTED_EDGE ( 'NONE', *, *, #335991, .F. ) ;
#786788 = CARTESIAN_POINT ( 'NONE',  ( -13.46200000000000507, -14.42864142261172233, -1.771523567252166975 ) ) ;
#786787 = CARTESIAN_POINT ( 'NONE',  ( -11.38062293496970057, -8.679999999999999716, -2.115025773880709892 ) ) ;
#786789 = CARTESIAN_POINT ( 'NONE',  ( -10.85643749584891715, -9.295746019126310600, -27.67623674419183999 ) ) ;
#786790 = EDGE_LOOP ( 'NONE', ( #426896, #200217, #104960, #404489 ) ) ;
#786791 = CYLINDRICAL_SURFACE ( 'NONE', #93144, 0.5599999999999997202 ) ;
#786792 = CARTESIAN_POINT ( 'NONE',  ( 11.59578579449747515, 8.905983150859805519, -28.14903960571395913 ) ) ;
#786793 = CARTESIAN_POINT ( 'NONE',  ( 13.59999999999999964, 5.649999999999999467, -27.84999999999999432 ) ) ;
#786797 = VERTEX_POINT ( 'NONE', #654587 ) ;
#786796 = ORIENTED_EDGE ( 'NONE', *, *, #325557, .T. ) ;
#786795 = MECHANICAL_DESIGN_GEOMETRIC_PRESENTATION_REPRESENTATION (  '', ( #342442 ), #304430 ) ;
#786794 = CARTESIAN_POINT ( 'NONE',  ( 3.891409972498280911, 14.44999999999999041, -8.135407095386744558 ) ) ;
#786798 = CARTESIAN_POINT ( 'NONE',  ( -13.43660000000000565, -14.15352651373865278, 2.649558123238445528 ) ) ;
#786799 = CARTESIAN_POINT ( 'NONE',  ( -0.3938801337245589895, 0.02539999999999959304, -11.31665861165770792 ) ) ;
#786800 = PRESENTATION_STYLE_ASSIGNMENT (( #246001 ) ) ;
#786804 = ORIENTED_EDGE ( 'NONE', *, *, #311453, .T. ) ;
#786803 = EDGE_CURVE ( 'NONE', #596847, #496285, #515436, .T. ) ;
#786802 = CARTESIAN_POINT ( 'NONE',  ( 7.789676621835442738, 18.92299999999999827, 0.6433243275316475884 ) ) ;
#786801 = FACE_OUTER_BOUND ( 'NONE', #497208, .T. ) ;
#786806 = ORIENTED_EDGE ( 'NONE', *, *, #28238, .T. ) ;
#786805 = CIRCLE ( 'NONE', #253288, 5.000000000000004441 ) ;
#786807 = ORIENTED_EDGE ( 'NONE', *, *, #338291, .T. ) ;
#786808 = CARTESIAN_POINT ( 'NONE',  ( 9.978548160517458854, 8.179133319884856590, -27.21880210359442742 ) ) ;
#786810 = CARTESIAN_POINT ( 'NONE',  ( 11.85399530499822340, 8.191494313789110748, -27.25263847633218006 ) ) ;
#786809 = SURFACE_SIDE_STYLE ('',( #381031 ) ) ;
#786811 = COLOUR_RGB ( '',1.000000000000000000, 1.000000000000000000, 1.000000000000000000 ) ;
#786812 = DIRECTION ( 'NONE',  ( -1.467842941210914651E-14, -2.668805347656208385E-15, -1.000000000000000000 ) ) ;
#786813 = SURFACE_STYLE_FILL_AREA ( #58990 ) ;
#786815 = PLANE ( 'NONE',  #233082 ) ;
#786814 = CARTESIAN_POINT ( 'NONE',  ( -11.52585626830299859, -7.840000000000000746, -2.923316150746189557 ) ) ;
#786816 = SURFACE_STYLE_FILL_AREA ( #301851 ) ;
#786817 = CARTESIAN_POINT ( 'NONE',  ( 10.16818760159640433, 7.970987355084741210, -3.100237663268508470 ) ) ;
#786819 = CARTESIAN_POINT ( 'NONE',  ( 10.42535484546549895, -8.282155215179209051, -1.977170600332220030 ) ) ;
#786818 = CARTESIAN_POINT ( 'NONE',  ( 11.92217207865696160, -9.028223905100109192, -2.600000000000000089 ) ) ;
#786820 = DIRECTION ( 'NONE',  ( 0.000000000000000000, -0.6798981069876509631, -0.7333065962573966923 ) ) ;
#786822 = ADVANCED_FACE ( 'NONE', ( #467555 ), #288844, .T. ) ;
#786821 = CARTESIAN_POINT ( 'NONE',  ( 12.62382810410196043, 7.765456679520450933, -27.85000000000000142 ) ) ;
#786823 = CARTESIAN_POINT ( 'NONE',  ( -9.960683571827729565, -4.629999999999991900, -97.34999999999999432 ) ) ;
#786824 = FACE_OUTER_BOUND ( 'NONE', #153920, .T. ) ;
#786827 = CARTESIAN_POINT ( 'NONE',  ( -12.95542293496970032, 8.679999999999999716, -3.084974226119260088 ) ) ;
#786826 = FACE_OUTER_BOUND ( 'NONE', #740362, .T. ) ;
#786825 = CARTESIAN_POINT ( 'NONE',  ( 14.09067879562167391, 31.26443908614682954, 4.760137163693274331 ) ) ;
#786828 = SURFACE_SIDE_STYLE ('',( #182336 ) ) ;
#786829 = CARTESIAN_POINT ( 'NONE',  ( 27.46472952362534414, -5.131627112609283614, -7.064455790278174163 ) ) ;
#786831 = PRESENTATION_LAYER_ASSIGNMENT (  '', '', ( #468801 ) ) ;
#786830 = B_SPLINE_CURVE_WITH_KNOTS ( 'NONE', 3,
 ( #625309, #748609, #736873, #490193 ),
 .UNSPECIFIED., .F., .F.,
 ( 4, 4 ),
 ( 0.000000000000000000, 1.000000000000000000 ),
 .UNSPECIFIED. ) ;
#786832 = ADVANCED_FACE ( 'NONE', ( #38132, #408137 ), #336767, .F. ) ;
#786833 = CARTESIAN_POINT ( 'NONE',  ( 13.95447834432753353, 24.64876880964418149, 5.145771400494919767 ) ) ;
#786834 = CARTESIAN_POINT ( 'NONE',  ( -12.28312584227204773, -8.831895721456563209, -2.980329368151954927 ) ) ;
#786835 = CARTESIAN_POINT ( 'NONE',  ( 11.70085626830280745, -7.839999999999976765, -2.276683849253819947 ) ) ;
#786836 = ORIENTED_EDGE ( 'NONE', *, *, #564841, .T. ) ;
#786839 = CARTESIAN_POINT ( 'NONE',  ( -11.04937293496969986, -8.504109736069340286, -2.049762630444300182 ) ) ;
#786838 = DIRECTION ( 'NONE',  ( -6.626700169767456247E-18, 0.9537166527806985039, 0.3007067445349047019 ) ) ;
#786837 = FILL_AREA_STYLE_COLOUR ( '', #725458 ) ;
#786840 = CARTESIAN_POINT ( 'NONE',  ( -8.504329914647900779, 17.54694242266019444, 27.42418080046745388 ) ) ;
#786841 = CARTESIAN_POINT ( 'NONE',  ( 6.182164037448788285, 35.59905863784027247, 13.66677898480516440 ) ) ;
#786843 = CARTESIAN_POINT ( 'NONE',  ( -3.942577801981801411, 14.69410028534264434, 2.137996657180851745 ) ) ;
#786842 = CARTESIAN_POINT ( 'NONE',  ( 8.774145667592073039, 60.86883655000000459, -38.15433434189306894 ) ) ;
#786844 = CARTESIAN_POINT ( 'NONE',  ( 26.59952787785140060, 8.550396991471375330, 5.844050163210956050 ) ) ;
#786845 = DIRECTION ( 'NONE',  ( 2.881641504878790089E-15, 1.000000000000000000, 1.306111344344625987E-15 ) ) ;
#786847 = STYLED_ITEM ( 'NONE', ( #590928 ), #524906 ) ;
#786846 = FACE_OUTER_BOUND ( 'NONE', #213869, .T. ) ;
#786848 = VERTEX_POINT ( 'NONE', #101696 ) ;
#786850 = CARTESIAN_POINT ( 'NONE',  ( -8.391151208339531209, 2.751946349728390917, -12.46719607266300400 ) ) ;
#786849 = CARTESIAN_POINT ( 'NONE',  ( 2.430110982852197399, 34.86930134668374137, -14.80184429616804742 ) ) ;
#786852 = CARTESIAN_POINT ( 'NONE',  ( -10.61187293496970874, 7.764640613137676617, -27.97021556828983435 ) ) ;
#786851 = CARTESIAN_POINT ( 'NONE',  ( -88.89999999999997726, -3.469446951953614189E-15, -67.00000000000000000 ) ) ;
#786854 = ORIENTED_EDGE ( 'NONE', *, *, #120541, .F. ) ;
#786853 = PRESENTATION_STYLE_ASSIGNMENT (( #544120 ) ) ;
#786857 = EDGE_LOOP ( 'NONE', ( #202899, #370612, #32520, #580019 ) ) ;
#786856 = SURFACE_STYLE_USAGE ( .BOTH. , #301893 ) ;
#786855 = CARTESIAN_POINT ( 'NONE',  ( 9.409877514571906687, 34.43165731196469892, 27.86137864327374203 ) ) ;
#786859 = EDGE_LOOP ( 'NONE', ( #14119, #692798, #188997, #555371 ) ) ;
#786858 = VECTOR ( 'NONE', #508984, 1000.000000000000114 ) ;
#786860 = CARTESIAN_POINT ( 'NONE',  ( 14.69724918240060063, 13.14642477182915492, 2.279694426930434226 ) ) ;
#786861 = UNCERTAINTY_MEASURE_WITH_UNIT (LENGTH_MEASURE( 1.000000000000000082E-05 ), #630971, 'distance_accuracy_value', 'NONE');
#786862 = AXIS2_PLACEMENT_3D ( 'NONE', #750295, #451931, #201558 ) ;
#786863 = CARTESIAN_POINT ( 'NONE',  ( 9.960683571827715355, -2.379999999999993232, -97.34999999999999432 ) ) ;
#786864 = CARTESIAN_POINT ( 'NONE',  ( 50.29199999999980975, 60.86883655000000459, -41.98292123340985427 ) ) ;
#786865 = FILL_AREA_STYLE_COLOUR ( '', #758027 ) ;
#786866 = SURFACE_SIDE_STYLE ('',( #377224 ) ) ;
#786867 = CARTESIAN_POINT ( 'NONE',  ( -10.97188960163639848, -10.46000000000000085, -27.85000000000000142 ) ) ;
#786871 = CYLINDRICAL_SURFACE ( 'NONE', #415042, 9.999999999999994671 ) ;
#786870 = CARTESIAN_POINT ( 'NONE',  ( 13.15996741769824574, 20.78143131177069236, -7.198311405296450083 ) ) ;
#786869 =( NAMED_UNIT ( * ) PLANE_ANGLE_UNIT ( ) SI_UNIT ( $, .RADIAN. ) );
#786868 = CARTESIAN_POINT ( 'NONE',  ( -11.09175981112950460, 9.043367657139782523, -27.72826919673878976 ) ) ;
#786873 = CARTESIAN_POINT ( 'NONE',  ( 11.11619800315479978, -10.44628335191880097, -28.04115366357769901 ) ) ;
#786872 = CARTESIAN_POINT ( 'NONE',  ( 13.78469314584114791, -16.12899999999998712, -4.086016535086491430 ) ) ;
#786874 = VERTEX_POINT ( 'NONE', #280981 ) ;
#786875 = ADVANCED_FACE ( 'NONE', ( #710267 ), #590737, .T. ) ;
#786876 = AXIS2_PLACEMENT_3D ( 'NONE', #639100, #523522, #340932 ) ;
#786878 = PRESENTATION_STYLE_ASSIGNMENT (( #369382 ) ) ;
#786877 = CARTESIAN_POINT ( 'NONE',  ( 11.29528543128515672, 8.756715736924345350, -3.060739689660260332 ) ) ;
#786880 = CARTESIAN_POINT ( 'NONE',  ( 0.6491738246508046428, 1.567244251809624567, -145.5122343749999061 ) ) ;
#786879 = CARTESIAN_POINT ( 'NONE',  ( 7.000000000000014211, 1.999999999999995781, 31.50000000000005684 ) ) ;
#786883 = EDGE_LOOP ( 'NONE', ( #70338, #36072, #719713, #177867 ) ) ;
#786882 = CARTESIAN_POINT ( 'NONE',  ( 8.610000000000159304, 3.065000000000199787, -27.49499999999999744 ) ) ;
#786881 =( LENGTH_UNIT ( ) NAMED_UNIT ( * ) SI_UNIT ( .MILLI., .METRE. ) );
#786884 = EDGE_CURVE ( 'NONE', #190507, #548670, #69231, .T. ) ;
#786886 = CARTESIAN_POINT ( 'NONE',  ( 39.02580625210833176, 38.33141654999998593, -34.76364941782866680 ) ) ;
#786885 = AXIS2_PLACEMENT_3D ( 'NONE', #349770, #591998, #178411 ) ;
#786887 = MECHANICAL_DESIGN_GEOMETRIC_PRESENTATION_REPRESENTATION (  '', ( #710282 ), #50514 ) ;
#786888 = CARTESIAN_POINT ( 'NONE',  ( -12.92651234032717333, 31.23466274453316061, 7.609554545123079272 ) ) ;
#786889 = CARTESIAN_POINT ( 'NONE',  ( 14.34999999999999964, 8.580389232204110428, -3.367021432042210272 ) ) ;
#786891 = ORIENTED_EDGE ( 'NONE', *, *, #479547, .F. ) ;
#786890 = CARTESIAN_POINT ( 'NONE',  ( 11.48627293496940460, -10.53535938686229834, -27.72978443171023599 ) ) ;
#786892 = DIRECTION ( 'NONE',  ( -0.03519478482845674744, 0.001229028968306248183, -0.9993797159281719855 ) ) ;
#786893 = ORIENTED_EDGE ( 'NONE', *, *, #606146, .T. ) ;
#786894 = EDGE_CURVE ( 'NONE', #574302, #219790, #467190, .T. ) ;
#786895 = CARTESIAN_POINT ( 'NONE',  ( 8.039080076489467430, 14.71149547637196875, 1.473701112593358786 ) ) ;
#786896 = MECHANICAL_DESIGN_GEOMETRIC_PRESENTATION_REPRESENTATION (  '', ( #292051 ), #139214 ) ;
#786897 = ORIENTED_EDGE ( 'NONE', *, *, #474961, .F. ) ;
#786898 = CARTESIAN_POINT ( 'NONE',  ( 13.00118017992960695, 18.76271179012788082, 7.481272829076011988 ) ) ;
#786899 = DIRECTION ( 'NONE',  ( -0.7071067811865480168, 0.000000000000000000, -0.7071067811865470176 ) ) ;
#786900 = EDGE_LOOP ( 'NONE', ( #226515, #400974, #594685 ) ) ;
#786901 = AXIS2_PLACEMENT_3D ( 'NONE', #709971, #407832, #153434 ) ;
#786902 = PRESENTATION_LAYER_ASSIGNMENT (  '', '', ( #355688 ) ) ;
#786903 = CARTESIAN_POINT ( 'NONE',  ( -10.24374999999999858, -9.050505415422660960, -28.14725233518650072 ) ) ;
#786904 = CARTESIAN_POINT ( 'NONE',  ( 27.20910721815617705, 6.348874593203689187, 6.162015216507515269 ) ) ;
#786906 = CARTESIAN_POINT ( 'NONE',  ( -14.35594594675782787, 18.90676306657686823, 4.348201594685514593 ) ) ;
#786905 = CARTESIAN_POINT ( 'NONE',  ( -10.55012977543501940, 8.474181788850749797, -28.41571986740509814 ) ) ;
#786907 = CARTESIAN_POINT ( 'NONE',  ( -58.73127950000004915, 1.156225069057691623, -0.5057352719090154602 ) ) ;
#786908 = CARTESIAN_POINT ( 'NONE',  ( -10.92717751604519982, -10.46705584701999392, -27.85000000000002274 ) ) ;
#786909 =( NAMED_UNIT ( * ) SI_UNIT ( $, .STERADIAN. ) SOLID_ANGLE_UNIT ( ) );
#786912 = ADVANCED_FACE ( 'NONE', ( #487074 ), #535071, .F. ) ;
#786911 = DIRECTION ( 'NONE',  ( 0.000000000000000000, -0.000000000000000000, 1.000000000000000000 ) ) ;
#786910 = LINE ( 'NONE', #110936, #160287 ) ;
#786915 = VERTEX_POINT ( 'NONE', #483208 ) ;
#786914 = ORIENTED_EDGE ( 'NONE', *, *, #64330, .F. ) ;
#786913 = CARTESIAN_POINT ( 'NONE',  ( -2.550694353264134103E-16, -2.082799999999981111, -146.2563749999999345 ) ) ;
#786916 = CARTESIAN_POINT ( 'NONE',  ( -11.40134244165644439, 19.23914426962441482, 9.550684601260229556 ) ) ;
#786918 = EDGE_LOOP ( 'NONE', ( #456090, #91354, #696067, #714011 ) ) ;
#786917 = DIRECTION ( 'NONE',  ( 3.107244020828540259E-15, 1.000000000000000000, -0.000000000000000000 ) ) ;
#786920 = CARTESIAN_POINT ( 'NONE',  ( -10.82438149385099990, -9.792333303535052380, -28.41903650021890115 ) ) ;
#786919 =( NAMED_UNIT ( * ) PLANE_ANGLE_UNIT ( ) SI_UNIT ( $, .RADIAN. ) );
#786922 = CARTESIAN_POINT ( 'NONE',  ( 12.50000000000001599, -3.693063650028749478E-16, 31.50000000000005684 ) ) ;
#786921 = B_SPLINE_CURVE_WITH_KNOTS ( 'NONE', 3,
 ( #352493, #594696, #221216, #706376, #404221, #590760 ),
 .UNSPECIFIED., .F., .F.,
 ( 4, 2, 4 ),
 ( 0.000000000000000000, 0.05819976987947542840, 1.000000000000000000 ),
 .UNSPECIFIED. ) ;
#786923 = ORIENTED_EDGE ( 'NONE', *, *, #723738, .F. ) ;
#786926 = ADVANCED_FACE ( 'NONE', ( #356387 ), #527194, .T. ) ;
#786925 = CARTESIAN_POINT ( 'NONE',  ( 11.90355939014634146, -10.49849458501033261, -27.64886266440792895 ) ) ;
#786924 = CARTESIAN_POINT ( 'NONE',  ( 11.27633584538024003, 8.777866665146698111, -3.013965449497234772 ) ) ;
#786927 = CARTESIAN_POINT ( 'NONE',  ( -10.86652889786950915, 14.46627957174744061, 1.287731201802828629 ) ) ;
#786928 = ORIENTED_EDGE ( 'NONE', *, *, #626905, .T. ) ;
#786929 = CARTESIAN_POINT ( 'NONE',  ( 25.56969813587532769, -11.26206672001626963, -3.164248769940269934 ) ) ;
#786930 = PRESENTATION_LAYER_ASSIGNMENT (  '', '', ( #37435 ) ) ;
#786932 = PRESENTATION_LAYER_ASSIGNMENT (  '', '', ( #596040 ) ) ;
#786931 = SURFACE_STYLE_FILL_AREA ( #186394 ) ;
#786933 = FACE_OUTER_BOUND ( 'NONE', #602609, .T. ) ;
#786934 = CARTESIAN_POINT ( 'NONE',  ( 12.75085626830278152, 8.959450512519097742, -2.275733971289870983 ) ) ;
#786937 = CARTESIAN_POINT ( 'NONE',  ( 16.66000000000305548, 2.761622348690804696, -97.61250000000001137 ) ) ;
#786936 = PRESENTATION_STYLE_ASSIGNMENT (( #301967 ) ) ;
#786935 = CARTESIAN_POINT ( 'NONE',  ( -11.38289854829920600, -9.944188736492671765, -27.29132428149829792 ) ) ;
#786940 = PRESENTATION_STYLE_ASSIGNMENT (( #186400 ) ) ;
#786939 = CARTESIAN_POINT ( 'NONE',  ( -12.48277093492989209, 8.400000000000027001, -27.19099349832533363 ) ) ;
#786938 = CARTESIAN_POINT ( 'NONE',  ( -12.25191200963150173, -9.153777773492757674, -2.599989199481437918 ) ) ;
#786941 = AXIS2_PLACEMENT_3D ( 'NONE', #307485, #601544, #191906 ) ;
#786942 = CARTESIAN_POINT ( 'NONE',  ( 22.07259999999999778, -18.92299999999999827, 2.794000000000034234 ) ) ;
#786943 = MECHANICAL_DESIGN_GEOMETRIC_PRESENTATION_REPRESENTATION (  '', ( #190332 ), #507455 ) ;
#786944 = CIRCLE ( 'NONE', #355131, 2.499999999999995115 ) ;
#786945 = CARTESIAN_POINT ( 'NONE',  ( 13.04985062133037665, 26.60923778435649467, -7.396040621333730414 ) ) ;
#786947 = VECTOR ( 'NONE', #29207, 1000.000000000000000 ) ;
#786946 = DIRECTION ( 'NONE',  ( -0.000000000000000000, -0.000000000000000000, -1.000000000000000000 ) ) ;
#786948 = CARTESIAN_POINT ( 'NONE',  ( -8.812209527815747734, -15.16113000873050609, 9.848762691765946542 ) ) ;
#786949 = CARTESIAN_POINT ( 'NONE',  ( 11.05360426826299935, -8.114641814145279852, -2.105745123743979708 ) ) ;
#786950 = CARTESIAN_POINT ( 'NONE',  ( 7.985000000000134435, -2.334999999999800124, -30.84999999999999787 ) ) ;
#786952 = CARTESIAN_POINT ( 'NONE',  ( 0.6683575749140052702, 19.05000000000000426, -11.23638886310594742 ) ) ;
#786951 = CARTESIAN_POINT ( 'NONE',  ( 19.80954203537439895, -19.70345588902474532, -7.097322900195822903 ) ) ;
#786954 = DIRECTION ( 'NONE',  ( 0.000000000000000000, 0.9963008448692124430, -0.08593384963385183872 ) ) ;
#786953 = FILL_AREA_STYLE ('',( #3204 ) ) ;
#786955 = SURFACE_STYLE_USAGE ( .BOTH. , #536434 ) ;
#786957 = ORIENTED_EDGE ( 'NONE', *, *, #285335, .T. ) ;
#786956 = AXIS2_PLACEMENT_3D ( 'NONE', #7570, #318118, #668058 ) ;
#786958 =( NAMED_UNIT ( * ) SI_UNIT ( $, .STERADIAN. ) SOLID_ANGLE_UNIT ( ) );
#786959 = EDGE_CURVE ( 'NONE', #257191, #159888, #543761, .T. ) ;
#786960 = CARTESIAN_POINT ( 'NONE',  ( -13.55000000000000071, 7.646068266449711714, -28.29107872665497680 ) ) ;
#786963 = CARTESIAN_POINT ( 'NONE',  ( -2.429282860439414105, -1.736131806912416531, 0.7984359061861816542 ) ) ;
#786962 = CARTESIAN_POINT ( 'NONE',  ( -13.46199999999999974, -13.83407423328546848, -1.826725739179629215 ) ) ;
#786961 = CARTESIAN_POINT ( 'NONE',  ( 6.383574340436624972, 0.02540000000000169553, -9.712174088128939786 ) ) ;
#786964 = MECHANICAL_DESIGN_GEOMETRIC_PRESENTATION_REPRESENTATION (  '', ( #748948 ), #596638 ) ;
#786965 = CARTESIAN_POINT ( 'NONE',  ( -8.250000000000000000, 9.129999999999999005, 51.00000000000000000 ) ) ;
#786968 = CARTESIAN_POINT ( 'NONE',  ( 13.71912549384386892, 25.15725823430618391, -6.065113012168895423 ) ) ;
#786967 = CARTESIAN_POINT ( 'NONE',  ( 10.03958333333320496, 9.421113300314507555, -28.04320359189431855 ) ) ;
#786966 = CARTESIAN_POINT ( 'NONE',  ( 4.451271938087797864, 35.29238850704023633, 14.19128361161991947 ) ) ;
#786969 = CARTESIAN_POINT ( 'NONE',  ( 1.852162739961862759, 14.11894647444894701, -2.100641709190664841E-16 ) ) ;
#786970 = CARTESIAN_POINT ( 'NONE',  ( 21.70623390652969320, 17.59212921262950502, -2.753226214955108553 ) ) ;
#786974 = CARTESIAN_POINT ( 'NONE',  ( -12.49999999999999289, -25.00000000000000000, 0.000000000000000000 ) ) ;
#786973 = CARTESIAN_POINT ( 'NONE',  ( 14.85795372478288812, 24.29844813380359980, 0.6689242633739850286 ) ) ;
#786972 = FACE_OUTER_BOUND ( 'NONE', #156113, .T. ) ;
#786971 = PRESENTATION_STYLE_ASSIGNMENT (( #472884 ) ) ;
#786975 = LINE ( 'NONE', #536454, #432069 ) ;
#786976 = CIRCLE ( 'NONE', #126210, 0.1000000000000000472 ) ;
#786977 = ORIENTED_EDGE ( 'NONE', *, *, #349616, .T. ) ;
#786978 = PRESENTATION_STYLE_ASSIGNMENT (( #421253 ) ) ;
#786979 = DIRECTION ( 'NONE',  ( 0.000000000000000000, -1.000000000000000000, 0.000000000000000000 ) ) ;
#786980 = FACE_OUTER_BOUND ( 'NONE', #284760, .T. ) ;
#786982 = PLANE ( 'NONE',  #371807 ) ;
#786981 = CARTESIAN_POINT ( 'NONE',  ( 12.15165235796798449, 8.764000102103334910, -2.081460919636148432 ) ) ;
#786983 = CARTESIAN_POINT ( 'NONE',  ( -12.01648994082911415, -8.971175998375271021, -2.929768616416619675 ) ) ;
#786984 = ORIENTED_EDGE ( 'NONE', *, *, #686979, .F. ) ;
#786986 = CARTESIAN_POINT ( 'NONE',  ( -12.07758666826172522, 9.151598888568114987, -27.84999813573267247 ) ) ;
#786985 = CARTESIAN_POINT ( 'NONE',  ( 9.510000000000140119, 3.225000000000209699, -31.64999999999999858 ) ) ;
#786987 = CIRCLE ( 'NONE', #571096, 0.4747053650658819013 ) ;
#786988 =( LENGTH_UNIT ( ) NAMED_UNIT ( * ) SI_UNIT ( .MILLI., .METRE. ) );
#786989 = VERTEX_POINT ( 'NONE', #261556 ) ;
#786990 = ORIENTED_EDGE ( 'NONE', *, *, #616094, .F. ) ;
#786992 = SURFACE_STYLE_FILL_AREA ( #544253 ) ;
#786991 =( GEOMETRIC_REPRESENTATION_CONTEXT ( 3 ) GLOBAL_UNCERTAINTY_ASSIGNED_CONTEXT ( ( #785807 ) ) GLOBAL_UNIT_ASSIGNED_CONTEXT ( ( #443972, #205339, #447879 ) ) REPRESENTATION_CONTEXT ( 'NONE', 'WORKASPACE' ) );
#786994 = VERTEX_POINT ( 'NONE', #317402 ) ;
#786993 = CARTESIAN_POINT ( 'NONE',  ( -12.51752293496968704, 8.959999999999997300, -2.276683849253779979 ) ) ;
#786995 = ORIENTED_EDGE ( 'NONE', *, *, #18440, .F. ) ;
#786996 = ORIENTED_EDGE ( 'NONE', *, *, #535690, .T. ) ;
#786998 = CARTESIAN_POINT ( 'NONE',  ( 11.01934416276452389, 8.954232728152694776, -2.903011571037591221 ) ) ;
#786997 = CARTESIAN_POINT ( 'NONE',  ( 12.63981205080462544, 7.800864340710909062, -2.808303660658684198 ) ) ;
#786999 = SURFACE_STYLE_USAGE ( .BOTH. , #727350 ) ;
#787001 = VERTEX_POINT ( 'NONE', #503858 ) ;
#787000 = CARTESIAN_POINT ( 'NONE',  ( -20.19999999999999574, 1.867586368699716531E-15, -15.25000000000002309 ) ) ;
#787002 =( NAMED_UNIT ( * ) SI_UNIT ( $, .STERADIAN. ) SOLID_ANGLE_UNIT ( ) );
#787003 = CARTESIAN_POINT ( 'NONE',  ( -13.43660000000000565, -13.82876267738586051, -2.520347837561150772 ) ) ;
#787007 = ORIENTED_EDGE ( 'NONE', *, *, #525745, .F. ) ;
#787006 = CARTESIAN_POINT ( 'NONE',  ( 4.766648684642301959, 0.02540000000000000244, 10.38864574028769638 ) ) ;
#787005 = DIRECTION ( 'NONE',  ( 8.659560562354824390E-17, -0.7071067811865352493, -0.7071067811865597852 ) ) ;
#787004 = CONICAL_SURFACE ( 'NONE', #558058, 3.052700000019420656, 0.7853981633974396193 ) ;
#787008 = CARTESIAN_POINT ( 'NONE',  ( -11.50578133648839874, 8.689380901098781251, -28.35122242344310095 ) ) ;
#787010 = VERTEX_POINT ( 'NONE', #26503 ) ;
#787009 = DIRECTION ( 'NONE',  ( -0.9852447931900092382, -2.173934369283411383E-16, 0.1711510955032889136 ) ) ;
#787012 = EDGE_CURVE ( 'NONE', #210054, #403023, #22539, .T. ) ;
#787011 = ORIENTED_EDGE ( 'NONE', *, *, #172722, .F. ) ;
#787013 = CARTESIAN_POINT ( 'NONE',  ( 12.16193760159640114, -8.685358185854690660, -2.105745123743979708 ) ) ;
#787014 = CARTESIAN_POINT ( 'NONE',  ( 11.98764101100830359, 8.960000000000018616, -27.85000000000002984 ) ) ;
#787015 = B_SPLINE_CURVE_WITH_KNOTS ( 'NONE', 3,
 ( #381318, #567825, #743121, #202211 ),
 .UNSPECIFIED., .F., .F.,
 ( 4, 4 ),
 ( 3.318532107018571592E-07, 0.0003657570205334620579 ),
 .UNSPECIFIED. ) ;
#787017 = CARTESIAN_POINT ( 'NONE',  ( -11.44175981112949891, -7.756632342860227070, -2.478269196738748903 ) ) ;
#787016 = LINE ( 'NONE', #122867, #472762 ) ;
#787018 = CARTESIAN_POINT ( 'NONE',  ( 14.44352469309015596, -13.29999999999990834, -32.10670495921347367 ) ) ;
#787019 = DIRECTION ( 'NONE',  ( -0.000000000000000000, 1.000000000000000000, -0.000000000000000000 ) ) ;
#787020 = CARTESIAN_POINT ( 'NONE',  ( 14.01504042692214824, 13.11359910228414094, 4.978431070835809713 ) ) ;
#787021 = CARTESIAN_POINT ( 'NONE',  ( 0.1462911392405006339, 19.04745999999999739, -12.34713291139240887 ) ) ;
#787022 = VERTEX_POINT ( 'NONE', #388642 ) ;
#787023 = CARTESIAN_POINT ( 'NONE',  ( -12.80918960163640286, -9.899999999999961275, -27.20336769850759495 ) ) ;
#787026 = CARTESIAN_POINT ( 'NONE',  ( -9.323126091210236055, 31.05348069921822329, 11.58834425570512394 ) ) ;
#787025 = CARTESIAN_POINT ( 'NONE',  ( -14.47499304329040015, 26.65191058016671022, -3.933773931076046892 ) ) ;
#787024 = MECHANICAL_DESIGN_GEOMETRIC_PRESENTATION_REPRESENTATION (  '', ( #482043 ), #126262 ) ;
#787027 = CARTESIAN_POINT ( 'NONE',  ( -11.20234685212539993, -8.295890263930658648, -3.150237369555690226 ) ) ;
#787029 = ORIENTED_EDGE ( 'NONE', *, *, #479186, .T. ) ;
#787028 = FILL_AREA_STYLE_COLOUR ( '', #536429 ) ;
#787030 = FACE_OUTER_BOUND ( 'NONE', #263963, .T. ) ;
#787031 = CARTESIAN_POINT ( 'NONE',  ( 5.445309807495234189, 5.080000000000000071, -14.36142062897869920 ) ) ;
#787032 = FACE_OUTER_BOUND ( 'NONE', #337459, .T. ) ;
#787033 = SURFACE_STYLE_USAGE ( .BOTH. , #648136 ) ;
#787034 = CARTESIAN_POINT ( 'NONE',  ( 9.833597924766719345, 6.414679850597848620, 0.000000000000000000 ) ) ;
#787036 = ORIENTED_EDGE ( 'NONE', *, *, #154975, .F. ) ;
#787035 = CARTESIAN_POINT ( 'NONE',  ( -11.95445427764500401, -9.155562850828115273, -27.97072681302473995 ) ) ;
#787037 = DIRECTION ( 'NONE',  ( 0.000000000000000000, -1.000000000000000000, 0.000000000000000000 ) ) ;
#787039 = CARTESIAN_POINT ( 'NONE',  ( 2.193697402638408657E-16, -1.520709062101680547E-18, 20.31999999999999673 ) ) ;
#787038 = CARTESIAN_POINT ( 'NONE',  ( 9.978473239198754285, -8.620937401049552307, -1.968599995675702541 ) ) ;
#787041 = EDGE_CURVE ( 'NONE', #121470, #76138, #746583, .T. ) ;
#787040 = CARTESIAN_POINT ( 'NONE',  ( -6.178060387891409100, 0.4874496083337946373, -138.1889791252108637 ) ) ;
#787042 =( GEOMETRIC_REPRESENTATION_CONTEXT ( 3 ) GLOBAL_UNCERTAINTY_ASSIGNED_CONTEXT ( ( #710136 ) ) GLOBAL_UNIT_ASSIGNED_CONTEXT ( ( #504683, #329935, #695627 ) ) REPRESENTATION_CONTEXT ( 'NONE', 'WORKASPACE' ) );
#787043 = CARTESIAN_POINT ( 'NONE',  ( 13.52869579036380543, -8.267751052885236263, -2.774302314543743098 ) ) ;
#787046 = EDGE_CURVE ( 'NONE', #294981, #326283, #315432, .T. ) ;
#787045 = ORIENTED_EDGE ( 'NONE', *, *, #596789, .T. ) ;
#787044 = CARTESIAN_POINT ( 'NONE',  ( 7.835000000000129639, -2.064999999999797886, -30.35000000000002629 ) ) ;
#787048 = CARTESIAN_POINT ( 'NONE',  ( -12.58967647779619625, -8.400000000000007461, -3.254782659144343615 ) ) ;
#787047 = CYLINDRICAL_SURFACE ( 'NONE', #105486, 11.45540000000000269 ) ;
#787049 = CARTESIAN_POINT ( 'NONE',  ( 7.000000000000006217, 6.499999999999995559, 25.50000000000004974 ) ) ;
#787050 = ADVANCED_FACE ( 'NONE', ( #201775 ), #444344, .F. ) ;
#787051 = B_SPLINE_CURVE_WITH_KNOTS ( 'NONE', 3,
 ( #691681, #763019, #170268, #166337, #456833, #774765 ),
 .UNSPECIFIED., .F., .F.,
 ( 4, 2, 4 ),
 ( 0.000000000000000000, 0.5000000000000000000, 1.000000000000000000 ),
 .UNSPECIFIED. ) ;
#787052 = PLANE ( 'NONE',  #29067 ) ;
#787057 = VERTEX_POINT ( 'NONE', #240551 ) ;
#787056 = CARTESIAN_POINT ( 'NONE',  ( 6.063070871057970379, -1.162089691446253736, -138.6184520449282616 ) ) ;
#787055 = CARTESIAN_POINT ( 'NONE',  ( 12.41474296643919040, -8.399999999999982592, -1.945407364342551348 ) ) ;
#787054 = CARTESIAN_POINT ( 'NONE',  ( -0.2500000000000008882, -11.50000000000000355, -5.999999999999996447 ) ) ;
#787053 = CARTESIAN_POINT ( 'NONE',  ( -13.43660000000000565, 13.47557643208000044, -1.752073300519999766 ) ) ;
#787058 = CYLINDRICAL_SURFACE ( 'NONE', #558565, 0.6000000000000103029 ) ;
#787059 = VERTEX_POINT ( 'NONE', #248380 ) ;
#787061 = CARTESIAN_POINT ( 'NONE',  ( -8.166592477048480347, -15.19045940240534520, 9.704117203879162545 ) ) ;
#787060 = CARTESIAN_POINT ( 'NONE',  ( -12.97819588319846673, 25.49698755997581401, -7.264472494415172399 ) ) ;
#787063 = ORIENTED_EDGE ( 'NONE', *, *, #633378, .T. ) ;
#787062 = CARTESIAN_POINT ( 'NONE',  ( -11.11524685212539865, -9.264640613137620662, -27.72978443171023599 ) ) ;
#787064 = AXIS2_PLACEMENT_3D ( 'NONE', #320791, #376472, #201237 ) ;
#787067 = CARTESIAN_POINT ( 'NONE',  ( -2.550694353264139034E-16, -2.082799999999984664, -146.1571562500000425 ) ) ;
#787066 = DIRECTION ( 'NONE',  ( -5.771644044501133048E-17, -0.8191519345069750990, 0.5735765931359824155 ) ) ;
#787065 = CARTESIAN_POINT ( 'NONE',  ( 8.135000000000149001, 3.335000000000205578, -29.94999999999992468 ) ) ;
#787068 = CARTESIAN_POINT ( 'NONE',  ( 8.960220846308864395, -6.024985681833883611, -26.50565917397019433 ) ) ;
#787069 = CARTESIAN_POINT ( 'NONE',  ( -14.32230989065560145, -7.678405132448659742, -2.422098093309070332 ) ) ;
#787071 = CARTESIAN_POINT ( 'NONE',  ( -25.00000000000000711, -15.00000000000000178, -92.55000000000001137 ) ) ;
#787070 = LINE ( 'NONE', #611889, #343122 ) ;
#787072 = CARTESIAN_POINT ( 'NONE',  ( 11.35822589237690927, 8.931853923044050347, -2.412881739341441012 ) ) ;
#787073 = CARTESIAN_POINT ( 'NONE',  ( 1.551724137930870162, 14.44994999999999941, -17.35431034482760282 ) ) ;
#787074 = MECHANICAL_DESIGN_GEOMETRIC_PRESENTATION_REPRESENTATION (  '', ( #494548 ), #393179 ) ;
#787075 = CARTESIAN_POINT ( 'NONE',  ( 11.65213842074650330, 8.960547874706806581, -2.922365341646709691 ) ) ;
#787076 = B_SPLINE_SURFACE_WITH_KNOTS ( 'NONE', 3, 1, ( 
 ( #766241, #65789 ),
 ( #594909, #296919 ),
 ( #714444, #61883 ),
 ( #479548, #730029 ),
 ( #427919, #368274 ) ),
 .UNSPECIFIED., .F., .F., .F.,
 ( 4, 1, 4 ),
 ( 2, 2 ),
 ( 0.000000000000000000, 0.4939108812853730268, 1.000000000000000000 ),
 ( 0.000000000000000000, 1.000000000000000000 ),
 .UNSPECIFIED. ) ;
#787078 = VECTOR ( 'NONE', #617966, 1000.000000000000114 ) ;
#787077 = CARTESIAN_POINT ( 'NONE',  ( 2.483142889585471025, 14.61158049266576242, -0.02540000000000030428 ) ) ;
#787080 = CARTESIAN_POINT ( 'NONE',  ( 11.21276351879180844, -8.399999999999982592, -3.246632301492391459 ) ) ;
#787079 = CARTESIAN_POINT ( 'NONE',  ( 5.541489158031663642, 36.29642897388782785, 13.93886469381398463 ) ) ;
#787083 = FACE_OUTER_BOUND ( 'NONE', #588407, .T. ) ;
#787082 = CARTESIAN_POINT ( 'NONE',  ( -58.10127950000000396, -4.953554037500000007, -5.426167392499995579 ) ) ;
#787081 = DIRECTION ( 'NONE',  ( 0.009424638433147341718, 0.9999555871089497172, 2.233131214668341784E-11 ) ) ;
#787084 = VECTOR ( 'NONE', #471351, 1000.000000000000114 ) ;
#787085 = ORIENTED_EDGE ( 'NONE', *, *, #667523, .F. ) ;
#787086 = PRESENTATION_STYLE_ASSIGNMENT (( #659984 ) ) ;
#787087 = DIRECTION ( 'NONE',  ( 0.000000000000000000, 1.256420710046080011E-15, -1.000000000000000000 ) ) ;
#787089 = CARTESIAN_POINT ( 'NONE',  ( -11.87097434434189047, -8.119999999999999218, -3.084974226119281404 ) ) ;
#787088 = CARTESIAN_POINT ( 'NONE',  ( 11.82661466982150955, -10.47876180219750708, -28.18414828229543545 ) ) ;
#787090 = CARTESIAN_POINT ( 'NONE',  ( 13.22506044806117842, 24.61754190570481526, 6.804702155739454916 ) ) ;
#787091 = AXIS2_PLACEMENT_3D ( 'NONE', #557016, #688375, #740128 ) ;
#787093 = CARTESIAN_POINT ( 'NONE',  ( -2.036762648905831696, 20.46645785169732790, 15.57470609280959906 ) ) ;
#787092 = CARTESIAN_POINT ( 'NONE',  ( -11.51287024125610436, 18.91299999999999670, 0.7565973749587562303 ) ) ;
#787095 = MECHANICAL_DESIGN_GEOMETRIC_PRESENTATION_REPRESENTATION (  '', ( #292235 ), #673023 ) ;
#787094 = CARTESIAN_POINT ( 'NONE',  ( -59.39652571618874077, -8.298800009146811263, 0.8976420607535872120 ) ) ;
#787096 = CARTESIAN_POINT ( 'NONE',  ( -4.231339259882660464, 18.91299999999999315, -0.5203273145155431489 ) ) ;
#787097 = CARTESIAN_POINT ( 'NONE',  ( 8.416631703667075470, 14.72894375896689390, 0.8073780829140357884 ) ) ;
#787098 = EDGE_CURVE ( 'NONE', #391565, #436357, #124961, .T. ) ;
#787099 = ADVANCED_FACE ( 'NONE', ( #613996 ), #725628, .T. ) ;
#787101 = DIRECTION ( 'NONE',  ( -1.000000000000000000, 0.000000000000000000, 0.000000000000000000 ) ) ;
#787100 = CARTESIAN_POINT ( 'NONE',  ( 0.8701646081243101793, 15.02531760987547393, -1.399026681302191562E-16 ) ) ;
#787103 = EDGE_CURVE ( 'NONE', #240830, #462710, #136852, .T. ) ;
#787102 = DIRECTION ( 'NONE',  ( 0.000000000000000000, 0.000000000000000000, 1.000000000000000000 ) ) ;
#787104 = B_SPLINE_CURVE_WITH_KNOTS ( 'NONE', 3,
 ( #585369, #275586, #697059, #96299, #589238, #653042, #406596 ),
 .UNSPECIFIED., .F., .F.,
 ( 4, 1, 1, 1, 4 ),
 ( 0.000000000000000000, 0.2512609970842650808, 0.4931615050472001882, 0.7386126658691023472, 1.000000000000000000 ),
 .UNSPECIFIED. ) ;
#787105 = ORIENTED_EDGE ( 'NONE', *, *, #688966, .T. ) ;
#787108 = ORIENTED_EDGE ( 'NONE', *, *, #733797, .F. ) ;
#787107 = CARTESIAN_POINT ( 'NONE',  ( 5.522012768797156745, 14.71350908778026678, 1.396804395287546630 ) ) ;
#787106 =( GEOMETRIC_REPRESENTATION_CONTEXT ( 3 ) GLOBAL_UNCERTAINTY_ASSIGNED_CONTEXT ( ( #451408 ) ) GLOBAL_UNIT_ASSIGNED_CONTEXT ( ( #138499, #687272, #623538 ) ) REPRESENTATION_CONTEXT ( 'NONE', 'WORKASPACE' ) );
#787110 = CARTESIAN_POINT ( 'NONE',  ( 1.752208229274212270, 36.09523793467261754, 14.89730755661297046 ) ) ;
#787109 = FACE_OUTER_BOUND ( 'NONE', #480968, .T. ) ;
#787112 = DIRECTION ( 'NONE',  ( -1.000000000000000000, 1.441810052792944893E-48, -1.819391130550091998E-33 ) ) ;
#787111 = CARTESIAN_POINT ( 'NONE',  ( -9.970006268303029273, -10.32178942950050704, -27.35987041458921709 ) ) ;
#787113 = CARTESIAN_POINT ( 'NONE',  ( -12.73431669185841031, -14.50000000000000000, -3.718047184350752736E-15 ) ) ;
#787115 = CARTESIAN_POINT ( 'NONE',  ( -10.11563960163639919, 8.928574408181450650, -28.03495700856050021 ) ) ;
#787114 = CARTESIAN_POINT ( 'NONE',  ( 9.911507216183091273, 34.29706441880455969, 26.71150161157767400 ) ) ;
#787116 = VECTOR ( 'NONE', #766497, 1000.000000000000000 ) ;
#787117 = CARTESIAN_POINT ( 'NONE',  ( -12.88438902254876162, -1.409462824231155764E-15, -1.030189935058239006E-16 ) ) ;
#787119 = VERTEX_POINT ( 'NONE', #65267 ) ;
#787118 = DIRECTION ( 'NONE',  ( -0.6467547649400048337, 0.000000000000000000, -0.7626980228290873853 ) ) ;
#787120 = ORIENTED_EDGE ( 'NONE', *, *, #185871, .F. ) ;
#787121 = ORIENTED_EDGE ( 'NONE', *, *, #267091, .F. ) ;
#787122 = ORIENTED_EDGE ( 'NONE', *, *, #225782, .T. ) ;
#787123 = ADVANCED_FACE ( 'NONE', ( #256308 ), #347237, .T. ) ;
#787124 = EDGE_LOOP ( 'NONE', ( #449330, #194745, #276885, #26538 ) ) ;
#787125 = CARTESIAN_POINT ( 'NONE',  ( -10.21068018545870082, 7.975535327887929071, -28.21528036099519809 ) ) ;
#787126 =( LENGTH_UNIT ( ) NAMED_UNIT ( * ) SI_UNIT ( .MILLI., .METRE. ) );
#787127 = EDGE_CURVE ( 'NONE', #462277, #205862, #534058, .T. ) ;
#787128 = SURFACE_STYLE_FILL_AREA ( #548309 ) ;
#787130 = CARTESIAN_POINT ( 'NONE',  ( -9.656543802051963610, -14.50000000000000178, -26.45223646523694327 ) ) ;
#787129 = CARTESIAN_POINT ( 'NONE',  ( 13.86320551766268316, 13.39463035947150971, 5.386804780563242190 ) ) ;
#787131 = CARTESIAN_POINT ( 'NONE',  ( -13.10143706718357848, 31.83330776644273286, 7.304275584064882310 ) ) ;
#787132 = VERTEX_POINT ( 'NONE', #73115 ) ;
#787133 = AXIS2_PLACEMENT_3D ( 'NONE', #647555, #345539, #587721 ) ;
#787134 = ORIENTED_EDGE ( 'NONE', *, *, #587148, .T. ) ;
#787136 = ORIENTED_EDGE ( 'NONE', *, *, #312913, .F. ) ;
#787135 = CARTESIAN_POINT ( 'NONE',  ( 21.36081418168058477, 22.17537430504453511, 27.27984440012368239 ) ) ;
#787137 = CARTESIAN_POINT ( 'NONE',  ( 27.43615152484322550, 5.282157802731429541, -2.515452436321875762 ) ) ;
#787138 = CARTESIAN_POINT ( 'NONE',  ( -13.54999999999999893, 9.324999999999999289, -27.85000000000000142 ) ) ;
#787140 = B_SPLINE_CURVE_WITH_KNOTS ( 'NONE', 3,
 ( #576033, #755147, #687772, #763004 ),
 .UNSPECIFIED., .F., .F.,
 ( 4, 4 ),
 ( 0.000000000000000000, 1.000000000000000000 ),
 .UNSPECIFIED. ) ;
#787139 = VECTOR ( 'NONE', #759460, 1000.000000000000000 ) ;
#787142 = CARTESIAN_POINT ( 'NONE',  ( -13.49708641890845939, 20.48390883583144984, 6.247787454533123785 ) ) ;
#787141 = CARTESIAN_POINT ( 'NONE',  ( -1.355753800990390001, 14.44994999999999941, -11.33759245714309927 ) ) ;
#787143 = ADVANCED_FACE ( 'NONE', ( #331636, #29062, #689527, #454669, #633651, #760877, #32963, #88806, #753025, #391192, #25067, #565984, #152491, #395130, #200378, #204328, #562107, #208217 ), #399050, .F. ) ;
#787144 = CARTESIAN_POINT ( 'NONE',  ( -50.01931150477795285, 8.227241335952175660, -4.749999999999978684 ) ) ;
#787145 = ORIENTED_EDGE ( 'NONE', *, *, #703417, .F. ) ;
#787146 = ORIENTED_EDGE ( 'NONE', *, *, #149463, .F. ) ;
#787147 = EDGE_CURVE ( 'NONE', #205813, #394380, #572031, .T. ) ;
#787148 =( NAMED_UNIT ( * ) SI_UNIT ( $, .STERADIAN. ) SOLID_ANGLE_UNIT ( ) );
#787149 = CARTESIAN_POINT ( 'NONE',  ( -16.89999999999999858, 1.867586368699716531E-15, -15.25000000000002309 ) ) ;
#787152 = EDGE_LOOP ( 'NONE', ( #14124, #724526 ) ) ;
#787151 = ORIENTED_EDGE ( 'NONE', *, *, #523198, .F. ) ;
#787150 = VECTOR ( 'NONE', #40891, 1000.000000000000000 ) ;
#787153 = LINE ( 'NONE', #242436, #109294 ) ;
#787154 = DIRECTION ( 'NONE',  ( -0.000000000000000000, 1.000000000000000000, -0.000000000000000000 ) ) ;
#787155 = B_SPLINE_SURFACE_WITH_KNOTS ( 'NONE', 1, 3, ( 
 ( #394083, #218943, #461375, #704104, #159257, #401929, #644370, #178796 ),
 ( #51584, #119098, #667868, #294394, #536675, #63257, #302217, #484823 ) ),
 .UNSPECIFIED., .F., .F., .F.,
 ( 2, 2 ),
 ( 4, 2, 2, 4 ),
 ( 0.000000000000000000, 1.000000000000000000 ),
 ( 0.000000000000000000, 0.2500000000000000000, 0.5000000000000000000, 1.000000000000000000 ),
 .UNSPECIFIED. ) ;
#787157 = VECTOR ( 'NONE', #643601, 1000.000000000000000 ) ;
#787156 = PRESENTATION_STYLE_ASSIGNMENT (( #611980 ) ) ;
#787158 = VECTOR ( 'NONE', #38160, 1000.000000000000000 ) ;
#787161 = ORIENTED_EDGE ( 'NONE', *, *, #146884, .T. ) ;
#787160 = CARTESIAN_POINT ( 'NONE',  ( 9.210000000000158948, 5.150000000000209965, -26.95000000000000284 ) ) ;
#787159 = STYLED_ITEM ( 'NONE', ( #400861 ), #149337 ) ;
#787162 = EDGE_CURVE ( 'NONE', #17677, #221835, #249774, .T. ) ;
#787164 = CARTESIAN_POINT ( 'NONE',  ( -11.40918960163640605, 8.400000000000027001, -27.20336769850759495 ) ) ;
#787163 = FILL_AREA_STYLE_COLOUR ( '', #73147 ) ;
#787165 = CARTESIAN_POINT ( 'NONE',  ( 10.75710626830279892, 7.974916042985180198, -2.235440499385030311 ) ) ;
#787166 = CARTESIAN_POINT ( 'NONE',  ( -13.46200000000000507, 13.90497357118384869, 3.302843194510018510 ) ) ;
#787167 = UNCERTAINTY_MEASURE_WITH_UNIT (LENGTH_MEASURE( 1.000000000000000082E-05 ), #93320, 'distance_accuracy_value', 'NONE');
#787168 = CIRCLE ( 'NONE', #495231, 2.500000000000002220 ) ;
#787169 = CARTESIAN_POINT ( 'NONE',  ( 4.204184281243700028, -9.525000000000000355, -33.17999999999999972 ) ) ;
#787170 = EDGE_CURVE ( 'NONE', #694001, #504575, #714523, .T. ) ;
#787171 = CARTESIAN_POINT ( 'NONE',  ( -11.46683263391534169, 8.419242787883021606, -3.344367349772641607 ) ) ;
#787172 = MECHANICAL_DESIGN_GEOMETRIC_PRESENTATION_REPRESENTATION (  '', ( #672559 ), #570714 ) ;
#787173 = PRESENTATION_STYLE_ASSIGNMENT (( #496547 ) ) ;
#787175 = CARTESIAN_POINT ( 'NONE',  ( -12.61884314446288613, 8.116470791611757107, -28.34108699435832435 ) ) ;
#787174 = CARTESIAN_POINT ( 'NONE',  ( -10.05770626830300074, 8.824464672112080521, -2.234719639004780323 ) ) ;
#787176 = VERTEX_POINT ( 'NONE', #676714 ) ;
#787177 = CARTESIAN_POINT ( 'NONE',  ( 11.34063960163610041, 8.928574408181450650, -27.66504299143949552 ) ) ;
#787178 =( GEOMETRIC_REPRESENTATION_CONTEXT ( 3 ) GLOBAL_UNCERTAINTY_ASSIGNED_CONTEXT ( ( #143581 ) ) GLOBAL_UNIT_ASSIGNED_CONTEXT ( ( #473348, #34710, #448621 ) ) REPRESENTATION_CONTEXT ( 'NONE', 'WORKASPACE' ) );
#787179 = CARTESIAN_POINT ( 'NONE',  ( 11.18422156109372523, -8.884851261568421421, -2.191718196501923899 ) ) ;
#787180 = CARTESIAN_POINT ( 'NONE',  ( 11.81792293496949675, 7.840000000000022062, -27.52668384925377865 ) ) ;
#787182 = SURFACE_SIDE_STYLE ('',( #123032 ) ) ;
#787181 = AXIS2_PLACEMENT_3D ( 'NONE', #148056, #386755, #629181 ) ;
#787183 =( NAMED_UNIT ( * ) PLANE_ANGLE_UNIT ( ) SI_UNIT ( $, .RADIAN. ) );
#787184 = ORIENTED_EDGE ( 'NONE', *, *, #717619, .F. ) ;
#787185 = CARTESIAN_POINT ( 'NONE',  ( -11.11597323919899871, -9.353191556305510801, -28.04133740195500124 ) ) ;
#787186 = CARTESIAN_POINT ( 'NONE',  ( 2.583168033419397158, -13.03452475201415872, -0.02539999999999901711 ) ) ;
#787188 = CARTESIAN_POINT ( 'NONE',  ( 11.51447589237691282, 7.836189891072168123, -27.84999999999999076 ) ) ;
#787187 = DIRECTION ( 'NONE',  ( -4.150553829925669080E-17, -0.6087619689208452201, 0.7933529260017989637 ) ) ;
#787190 = CARTESIAN_POINT ( 'NONE',  ( 23.85050507825151556, 14.55326719238474986, -6.803821344663558257 ) ) ;
#787189 = CARTESIAN_POINT ( 'NONE',  ( 14.59459485514258326, 0.2540000000000007807, 4.388097653225785599 ) ) ;
#787191 = CARTESIAN_POINT ( 'NONE',  ( -11.62977544481707426, 19.06263971518986367, 9.271162392231607541 ) ) ;
#787193 = CARTESIAN_POINT ( 'NONE',  ( 11.02922175407990402, -9.478210570499436827, -27.35987041458921709 ) ) ;
#787192 = CARTESIAN_POINT ( 'NONE',  ( 5.937428572015650552, 0.02540000000000000244, 12.47391569843792425 ) ) ;
#787195 = DIRECTION ( 'NONE',  ( -0.000000000000000000, -0.000000000000000000, -1.000000000000000000 ) ) ;
#787194 = CARTESIAN_POINT ( 'NONE',  ( 14.42591163601252546, 13.77666661392403924, 4.110118425296077405 ) ) ;
#787196 = CARTESIAN_POINT ( 'NONE',  ( -59.10000000000001563, 8.227241335952173884, -4.749999999999978684 ) ) ;
#787197 = CARTESIAN_POINT ( 'NONE',  ( 5.493569787767866863, 34.68941406605002697, 26.73725215162632907 ) ) ;
#787198 = DIRECTION ( 'NONE',  ( 2.367156944503865014E-15, 0.000000000000000000, 1.000000000000000000 ) ) ;
#787201 = CARTESIAN_POINT ( 'NONE',  ( -13.60213968767054560, 25.07698899263585801, 6.015640027355122932 ) ) ;
#787200 = CARTESIAN_POINT ( 'NONE',  ( -59.10000000000000142, 8.682752483823820810, -3.999904721053369361 ) ) ;
#787199 = DIRECTION ( 'NONE',  ( 1.000000000000000000, -2.168404344971021884E-15, 0.000000000000000000 ) ) ;
#787203 = EDGE_CURVE ( 'NONE', #384639, #117062, #607393, .T. ) ;
#787202 = PRESENTATION_LAYER_ASSIGNMENT (  '', '', ( #647537 ) ) ;
#787204 = CARTESIAN_POINT ( 'NONE',  ( -14.61127231506823421, 18.82381712827012166, 3.392745633138433803 ) ) ;
#787205 = FILL_AREA_STYLE ('',( #59383 ) ) ;
#787206 = CARTESIAN_POINT ( 'NONE',  ( 63.50000000000000000, 12.70000000000000107, 63.50000000000000000 ) ) ;
#787207 = CARTESIAN_POINT ( 'NONE',  ( 8.808975761621315570, -16.12899999999998357, -7.481208841998140180 ) ) ;
#787211 = EDGE_CURVE ( 'NONE', #20719, #479777, #363919, .T. ) ;
#787210 = CARTESIAN_POINT ( 'NONE',  ( 6.913999999999815849, 32.14182738500783643, -25.50785275366558125 ) ) ;
#787209 =( LENGTH_UNIT ( ) NAMED_UNIT ( * ) SI_UNIT ( .MILLI., .METRE. ) );
#787208 = CARTESIAN_POINT ( 'NONE',  ( 14.74559980213939703, 30.17717922077919823, -2.750870130548965786 ) ) ;
#787213 = DIRECTION ( 'NONE',  ( 1.000000000000000000, 0.000000000000000000, -5.782411586589351722E-16 ) ) ;
#787212 = CARTESIAN_POINT ( 'NONE',  ( -10.36655922571049437, -10.00481807434590209, -27.29601894416898133 ) ) ;
#787214 = CARTESIAN_POINT ( 'NONE',  ( 13.72263132911392702, 18.91300000000000381, -0.6563157041139221493 ) ) ;
#787216 = FACE_BOUND ( 'NONE', #239235, .T. ) ;
#787215 =( LENGTH_UNIT ( ) NAMED_UNIT ( * ) SI_UNIT ( .MILLI., .METRE. ) );
#787217 = CARTESIAN_POINT ( 'NONE',  ( 6.294564177401227312, 34.69440901319059378, 26.85968516429067421 ) ) ;
#787218 = MECHANICAL_DESIGN_GEOMETRIC_PRESENTATION_REPRESENTATION (  '', ( #380897 ), #76370 ) ;
#787219 = ADVANCED_FACE ( 'NONE', ( #120034, #561093 ), #239508, .F. ) ;
#787221 = AXIS2_PLACEMENT_3D ( 'NONE', #164335, #168244, #172174 ) ;
#787220 = CARTESIAN_POINT ( 'NONE',  ( -10.98550981112949998, 8.116470791611757107, -27.35891300564179218 ) ) ;
#787223 = ORIENTED_EDGE ( 'NONE', *, *, #487947, .T. ) ;
#787222 = CARTESIAN_POINT ( 'NONE',  ( -13.46200000000000507, -13.80480404240732106, 1.224480821913215278 ) ) ;
#787224 = EDGE_LOOP ( 'NONE', ( #318868, #372477, #226466, #395662, #66916 ) ) ;
#787225 = EDGE_LOOP ( 'NONE', ( #716637, #404004, #560258, #450736 ) ) ;
#787227 = ADVANCED_FACE ( 'NONE', ( #672772 ), #366689, .T. ) ;
#787226 = DIRECTION ( 'NONE',  ( -0.02617694830795862238, -2.113783743786855750E-16, 0.9996573249755550394 ) ) ;
#787229 =( NAMED_UNIT ( * ) SI_UNIT ( $, .STERADIAN. ) SOLID_ANGLE_UNIT ( ) );
#787228 = COLOUR_RGB ( '',0.7960784313725489669, 0.8235294117647058432, 0.9372549019607843146 ) ;
#787230 = CARTESIAN_POINT ( 'NONE',  ( 26.90314431099769621, 7.540854566893158584, -6.423179559437182995 ) ) ;
#787231 = ORIENTED_EDGE ( 'NONE', *, *, #42680, .T. ) ;
#787232 = ORIENTED_EDGE ( 'NONE', *, *, #155503, .F. ) ;
#787234 = VECTOR ( 'NONE', #360446, 1000.000000000000000 ) ;
#787233 = PRESENTATION_STYLE_ASSIGNMENT (( #55492 ) ) ;
#787236 = ORIENTED_EDGE ( 'NONE', *, *, #1415, .F. ) ;
#787235 = CARTESIAN_POINT ( 'NONE',  ( -1.801393300826867883, 16.32026024646019735, 15.62264126528337727 ) ) ;
#787239 = CARTESIAN_POINT ( 'NONE',  ( 6.124850416937012376, 1.675961827248899194, -140.4122261296848251 ) ) ;
#787238 = CARTESIAN_POINT ( 'NONE',  ( -13.46200000000000507, -13.59349140704089720, -1.532335942881851043 ) ) ;
#787237 = CARTESIAN_POINT ( 'NONE',  ( 12.05145626830279859, 8.960000000000020393, -27.52668384925377865 ) ) ;
#787242 = CARTESIAN_POINT ( 'NONE',  ( 1.832261544179401236, 14.59674097319405028, -2.269403913983743571E-16 ) ) ;
#787241 = CARTESIAN_POINT ( 'NONE',  ( 13.35933937087785495, 0.04205365027161071106, -6.882619275330768893 ) ) ;
#787240 = DIRECTION ( 'NONE',  ( -1.000000000000000000, 0.000000000000000000, 0.000000000000000000 ) ) ;
#787244 = VERTEX_POINT ( 'NONE', #386254 ) ;
#787243 = CARTESIAN_POINT ( 'NONE',  ( -12.34899072864736702, 8.518471490092830223, -3.218489995193662967 ) ) ;
#787245 = AXIS2_PLACEMENT_3D ( 'NONE', #460706, #532044, #635832 ) ;
#787246 = SURFACE_STYLE_USAGE ( .BOTH. , #67255 ) ;
#787247 = CARTESIAN_POINT ( 'NONE',  ( 12.80039182877664317, -9.207042189567930635, -28.01806128195119783 ) ) ;
#787248 =( NAMED_UNIT ( * ) SI_UNIT ( $, .STERADIAN. ) SOLID_ANGLE_UNIT ( ) );
#787249 = EDGE_CURVE ( 'NONE', #464858, #6346, #201633, .T. ) ;
#787252 = EDGE_LOOP ( 'NONE', ( #578450, #140251, #399917, #97068 ) ) ;
#787251 =( NAMED_UNIT ( * ) SI_UNIT ( $, .STERADIAN. ) SOLID_ANGLE_UNIT ( ) );
#787250 = SURFACE_SIDE_STYLE ('',( #731492 ) ) ;
#787255 = VERTEX_POINT ( 'NONE', #398027 ) ;
#787254 = CARTESIAN_POINT ( 'NONE',  ( -14.96367186245495162, 24.29547762909235686, -1.043559263442275453 ) ) ;
#787253 = CARTESIAN_POINT ( 'NONE',  ( -58.42471667465103735, -4.398800024047818447, 0.8594508107490257398 ) ) ;
#787256 = DIRECTION ( 'NONE',  ( 1.221803891443328962E-05, -0.9999998910731348056, -0.0004665880817724267059 ) ) ;
#787258 = ORIENTED_EDGE ( 'NONE', *, *, #773608, .F. ) ;
#787257 = CARTESIAN_POINT ( 'NONE',  ( 14.49719046362393016, 31.27849996881588268, 3.322296401578118452 ) ) ;
#787259 = VERTEX_POINT ( 'NONE', #139721 ) ;
#787260 = CARTESIAN_POINT ( 'NONE',  ( 7.621787571197198297, 35.66602757778554889, 12.77162814961679160 ) ) ;
#787261 = VERTEX_POINT ( 'NONE', #509229 ) ;
#787262 = CARTESIAN_POINT ( 'NONE',  ( -58.85794597049077481, 2.733951024712299560, 0.4576406551792941424 ) ) ;
#787263 = CARTESIAN_POINT ( 'NONE',  ( 1.567244251809582822, -0.6491738246507632315, -146.4052031249999288 ) ) ;
#787264 = CARTESIAN_POINT ( 'NONE',  ( -13.49999716282547979, 6.138564102474959761, -29.64999999999999858 ) ) ;
#787266 = VERTEX_POINT ( 'NONE', #640485 ) ;
#787265 = SURFACE_STYLE_FILL_AREA ( #719835 ) ;
#787267 = EDGE_CURVE ( 'NONE', #608921, #224194, #382354, .T. ) ;
#787269 = VECTOR ( 'NONE', #594569, 1000.000000000000000 ) ;
#787268 = CARTESIAN_POINT ( 'NONE',  ( 10.93270626830279824, -7.975535327887889103, -2.965280360995200315 ) ) ;
#787270 = COLOUR_RGB ( '',1.000000000000000000, 1.000000000000000000, 1.000000000000000000 ) ;
#787271 = ORIENTED_EDGE ( 'NONE', *, *, #335520, .T. ) ;
#787272 = EDGE_CURVE ( 'NONE', #68334, #421559, #773279, .T. ) ;
#787273 = AXIS2_PLACEMENT_3D ( 'NONE', #660262, #727692, #634571 ) ;
#787274 = DIRECTION ( 'NONE',  ( 0.7067041346473711405, 5.976704903420857172E-36, 0.7075091985778774184 ) ) ;
#787275 = CARTESIAN_POINT ( 'NONE',  ( -58.00000000000001421, 8.227241335952173884, -4.749999999999978684 ) ) ;
#787276 = CARTESIAN_POINT ( 'NONE',  ( -2.112343897282697233E-15, 0.3968749999999962030, -27.30499999999999616 ) ) ;
#787277 = CARTESIAN_POINT ( 'NONE',  ( -11.90379459684121954, -10.64942667331163406, -27.84998143228179046 ) ) ;
#787279 = UNCERTAINTY_MEASURE_WITH_UNIT (LENGTH_MEASURE( 1.000000000000000082E-05 ), #548889, 'distance_accuracy_value', 'NONE');
#787278 = MECHANICAL_DESIGN_GEOMETRIC_PRESENTATION_REPRESENTATION (  '', ( #380966 ), #495926 ) ;
#787280 =( LENGTH_UNIT ( ) NAMED_UNIT ( * ) SI_UNIT ( .MILLI., .METRE. ) );
#787281 = ADVANCED_FACE ( 'NONE', ( #322798, #449742 ), #513164, .F. ) ;
#787283 = B_SPLINE_CURVE_WITH_KNOTS ( 'NONE', 3,
 ( #309097, #77955, #313065, #253265, #730437, #257226, #682618, #563042, #622796, #70115, #503415, #618892 ),
 .UNSPECIFIED., .F., .F.,
 ( 4, 2, 2, 2, 2, 4 ),
 ( 0.3723615138796922963, 0.4508163246447324246, 0.4900437300272525443, 0.5292711354097725529, 0.6861807569398482576, 1.000000000000000000 ),
 .UNSPECIFIED. ) ;
#787282 = CARTESIAN_POINT ( 'NONE',  ( -14.65246122746900248, 26.38097149107309747, 3.210214215618250044 ) ) ;
#787284 = PRESENTATION_LAYER_ASSIGNMENT (  '', '', ( #711254 ) ) ;
#787285 = UNCERTAINTY_MEASURE_WITH_UNIT (LENGTH_MEASURE( 1.000000000000000082E-05 ), #156187, 'distance_accuracy_value', 'NONE');
#787286 = B_SPLINE_CURVE_WITH_KNOTS ( 'NONE', 3,
 ( #390585, #633063, #88217, #32361 ),
 .UNSPECIFIED., .F., .F.,
 ( 4, 4 ),
 ( 0.000000000000000000, 1.000000000000000000 ),
 .UNSPECIFIED. ) ;
#787288 = DIRECTION ( 'NONE',  ( 1.000000000000000000, 0.000000000000000000, 0.000000000000000000 ) ) ;
#787287 = DIRECTION ( 'NONE',  ( 0.7559289460184555054, -0.6546536707079759765, -3.126551490781136004E-16 ) ) ;
#787289 = CARTESIAN_POINT ( 'NONE',  ( -23.15000000000000213, 82.29999999999999716, -4.078312163512959998 ) ) ;
#787290 = DIRECTION ( 'NONE',  ( 5.536293934372442818E-17, -0.9996573249755572599, -0.02617694830787311439 ) ) ;
#787291 = CARTESIAN_POINT ( 'NONE',  ( -12.24982327416240935, 8.971175998375292338, -28.17976861641666630 ) ) ;
#787292 = ORIENTED_EDGE ( 'NONE', *, *, #330916, .T. ) ;
#787293 = CARTESIAN_POINT ( 'NONE',  ( -11.32902420845139702, 8.093184517026692504, -2.108843771056035710 ) ) ;
#787294 = CARTESIAN_POINT ( 'NONE',  ( 44.95799999999982077, 51.08983655000000113, -48.76800000000017832 ) ) ;
#787295 = CARTESIAN_POINT ( 'NONE',  ( -14.21542582949599698, 13.65139250535379034, -4.373535689870565513 ) ) ;
#787297 = CARTESIAN_POINT ( 'NONE',  ( 14.54252592371414998, 29.97862576369801602, -3.676267142833874679 ) ) ;
#787296 = CARTESIAN_POINT ( 'NONE',  ( 1.567244251809582822, -0.6491738246507632315, -147.1989531249999459 ) ) ;
#787298 = CARTESIAN_POINT ( 'NONE',  ( -10.18263990586570067, 7.960892727365619592, -28.22788130226570047 ) ) ;
#787301 = VERTEX_POINT ( 'NONE', #445850 ) ;
#787300 = EDGE_CURVE ( 'NONE', #47597, #733284, #755895, .T. ) ;
#787299 = CARTESIAN_POINT ( 'NONE',  ( 13.93705264164603363, 25.32906761363635439, -5.546040359029779765 ) ) ;
#787302 = CARTESIAN_POINT ( 'NONE',  ( 0.5265633223046594091, -14.15438293682705506, -0.02539999999999873609 ) ) ;
#787303 = COLOUR_RGB ( '',0.7960784313725489669, 0.8235294117647058432, 0.9372549019607843146 ) ;
#787304 = PRESENTATION_STYLE_ASSIGNMENT (( #528938 ) ) ;
#787305 = SURFACE_STYLE_USAGE ( .BOTH. , #544561 ) ;
#787307 = CARTESIAN_POINT ( 'NONE',  ( 10.66402093492970060, 8.938368745846581476, -2.410589677069289838 ) ) ;
#787306 = STYLED_ITEM ( 'NONE', ( #543196 ), #576340 ) ;
#787311 = CARTESIAN_POINT ( 'NONE',  ( 26.49321422057206377, 8.874318276279989703, 6.703737680543745192 ) ) ;
#787310 = CARTESIAN_POINT ( 'NONE',  ( -14.80023163537960507, 25.89244971590907696, -1.469446337607672737 ) ) ;
#787309 = CARTESIAN_POINT ( 'NONE',  ( 27.94000000000000483, 0.000000000000000000, 16.76399999999999935 ) ) ;
#787308 = CARTESIAN_POINT ( 'NONE',  ( -11.11672175408008556, -9.475535327887868675, -27.48471963900478698 ) ) ;
#787312 = CARTESIAN_POINT ( 'NONE',  ( 14.32347317239319473, -9.122174172614554877, -2.777975129301966106 ) ) ;
#787313 = B_SPLINE_CURVE_WITH_KNOTS ( 'NONE', 3,
 ( #251262, #608993, #191528, #247306 ),
 .UNSPECIFIED., .F., .F.,
 ( 4, 4 ),
 ( 1.734723475976807094E-18, 0.0005013627373504592156 ),
 .UNSPECIFIED. ) ;
#787314 = CARTESIAN_POINT ( 'NONE',  ( 8.382772418876806242, 7.060267452821990197, -32.14814777393380041 ) ) ;
#787316 = CARTESIAN_POINT ( 'NONE',  ( 14.75923234274553231, 31.53703457129213561, 1.836088399675917415 ) ) ;
#787315 = CARTESIAN_POINT ( 'NONE',  ( 7.371894509584774546, 14.71896896770281238, 1.188299993098878682 ) ) ;
#787318 = ORIENTED_EDGE ( 'NONE', *, *, #427723, .F. ) ;
#787317 = FACE_OUTER_BOUND ( 'NONE', #417454, .T. ) ;
#787320 = CARTESIAN_POINT ( 'NONE',  ( 12.59566435290767039, -7.644580412367917965, -2.663549433249411624 ) ) ;
#787319 = CARTESIAN_POINT ( 'NONE',  ( -12.48835626830300072, 8.679999999999999716, -2.115025773880680138 ) ) ;
#787321 = CARTESIAN_POINT ( 'NONE',  ( -58.58924723622700981, 0.7830939604659974407, 4.541935080000000013 ) ) ;
#787322 = CARTESIAN_POINT ( 'NONE',  ( 13.85560537359840261, 20.55663942408348177, 5.746551685433479939 ) ) ;
#787324 = DIRECTION ( 'NONE',  ( 0.000000000000000000, -1.000000000000000000, 0.000000000000000000 ) ) ;
#787323 = CARTESIAN_POINT ( 'NONE',  ( 14.33517405181657445, 5.799709348676767462, 3.947813726597765083 ) ) ;
#787325 =( LENGTH_UNIT ( ) NAMED_UNIT ( * ) SI_UNIT ( .MILLI., .METRE. ) );
#787326 = FACE_OUTER_BOUND ( 'NONE', #103884, .T. ) ;
#787328 = CARTESIAN_POINT ( 'NONE',  ( 25.00000000000000000, 85.00000000000000000, -25.00000000000000000 ) ) ;
#787327 = CARTESIAN_POINT ( 'NONE',  ( -11.87605626830299599, 8.959999999999997300, -2.923316150746160691 ) ) ;
#787329 = CARTESIAN_POINT ( 'NONE',  ( 1.838063707869059045E-13, -2.137023748934632650, -151.0188749999999516 ) ) ;
#787330 = CARTESIAN_POINT ( 'NONE',  ( -11.26425289582279987, -8.848771868744650604, -2.934968371378459562 ) ) ;
#787331 = EDGE_LOOP ( 'NONE', ( #77547, #186822, #288411, #164368, #585829, #29369, #243369, #127047, #690285, #102919, #193917, #686106 ) ) ;
#787332 = CARTESIAN_POINT ( 'NONE',  ( 11.53494800315479907, 8.401134127352523961, -3.268295602259240429 ) ) ;
#787334 = SURFACE_SIDE_STYLE ('',( #675925 ) ) ;
#787333 = CARTESIAN_POINT ( 'NONE',  ( 8.825186061313939234, 14.73130324528247392, 0.7172729357895892832 ) ) ;
#787335 = CARTESIAN_POINT ( 'NONE',  ( -10.90353960163639613, 8.186430042638178861, -28.46034515370059026 ) ) ;
#787336 = CARTESIAN_POINT ( 'NONE',  ( 11.37020626830279646, 8.821789429500528357, -27.35987041458921709 ) ) ;
#787337 = EDGE_CURVE ( 'NONE', #731613, #520388, #636552, .T. ) ;
#787338 = CARTESIAN_POINT ( 'NONE',  ( 12.99313149385074340, 8.979132675739386116, -28.18436240623462652 ) ) ;
#787340 = CARTESIAN_POINT ( 'NONE',  ( 6.600479380846894450, 34.82690951878303309, -13.46973185892945857 ) ) ;
#787339 = CIRCLE ( 'NONE', #101436, 2.552700000007507519 ) ;
#787342 = SURFACE_SIDE_STYLE ('',( #604307 ) ) ;
#787341 = SURFACE_STYLE_FILL_AREA ( #731575 ) ;
#787343 = CARTESIAN_POINT ( 'NONE',  ( -59.49894045816000698, 0.9988988188279973590, 6.184239048226000790 ) ) ;
#787344 = ADVANCED_FACE ( 'NONE', ( #87776, #330587, #211082 ), #688501, .T. ) ;
#787345 = CARTESIAN_POINT ( 'NONE',  ( -10.27021482718439849, 7.963799926954979291, -2.093124895967868770 ) ) ;
#787347 = CARTESIAN_POINT ( 'NONE',  ( 11.04384314446260618, 8.116470791611757107, -27.35891300564179218 ) ) ;
#787346 = CARTESIAN_POINT ( 'NONE',  ( 11.49110426826300646, -8.970716371709388071, -2.270496749162661754 ) ) ;
#787348 = CARTESIAN_POINT ( 'NONE',  ( -101.8425560467004232, 7.569501660703929602, 152.4000000000000057 ) ) ;
#787349 = CARTESIAN_POINT ( 'NONE',  ( -13.43660000000000565, 13.38029342822281009, 2.378718837815394949 ) ) ;
#787350 = CARTESIAN_POINT ( 'NONE',  ( -12.04261231515570074, -8.967547952042149717, -2.600000000000000089 ) ) ;
#787352 = DIRECTION ( 'NONE',  ( -0.000000000000000000, 1.000000000000000000, -0.000000000000000000 ) ) ;
#787351 = CARTESIAN_POINT ( 'NONE',  ( -59.47438548499513900, -8.298800009146813039, 0.8382783820489178028 ) ) ;
#787354 = VECTOR ( 'NONE', #637264, 1000.000000000000000 ) ;
#787353 = DIRECTION ( 'NONE',  ( -0.7223503195408397248, -0.6915273066620338804, 0.000000000000000000 ) ) ;
#787355 = PRESENTATION_STYLE_ASSIGNMENT (( #496733 ) ) ;
#787356 =( GEOMETRIC_REPRESENTATION_CONTEXT ( 3 ) GLOBAL_UNCERTAINTY_ASSIGNED_CONTEXT ( ( #403603 ) ) GLOBAL_UNIT_ASSIGNED_CONTEXT ( ( #773071, #33439, #97039 ) ) REPRESENTATION_CONTEXT ( 'NONE', 'WORKASPACE' ) );
#787358 = ORIENTED_EDGE ( 'NONE', *, *, #780487, .F. ) ;
#787357 = CARTESIAN_POINT ( 'NONE',  ( 10.53450799219426948, 34.13691529019141768, 27.17992802884050008 ) ) ;
#787359 =( LENGTH_UNIT ( ) NAMED_UNIT ( * ) SI_UNIT ( .MILLI., .METRE. ) );
#787360 = ORIENTED_EDGE ( 'NONE', *, *, #261815, .T. ) ;
#787361 = ORIENTED_EDGE ( 'NONE', *, *, #669016, .F. ) ;
#787362 = SURFACE_STYLE_FILL_AREA ( #783478 ) ;
#787365 = ORIENTED_EDGE ( 'NONE', *, *, #344118, .T. ) ;
#787364 = CARTESIAN_POINT ( 'NONE',  ( 7.296528945229132646, 9.574860435762611033E-15, -10.46003152809229420 ) ) ;
#787363 = DIRECTION ( 'NONE',  ( 1.000000000000000000, 1.722580411644950118E-15, -7.916454399217159218E-17 ) ) ;
#787366 = LINE ( 'NONE', #552447, #763737 ) ;
#787368 = CARTESIAN_POINT ( 'NONE',  ( -12.75888324382632888, 9.029710597072741152, -27.46648177778173405 ) ) ;
#787367 = CARTESIAN_POINT ( 'NONE',  ( -10.29043960163639859, -8.928574408181429334, -2.415042991439490194 ) ) ;
#787369 = CARTESIAN_POINT ( 'NONE',  ( 10.20333960163610065, -8.186430042638153992, -3.210345153700601806 ) ) ;
#787371 = ORIENTED_EDGE ( 'NONE', *, *, #156976, .F. ) ;
#787370 = CARTESIAN_POINT ( 'NONE',  ( -10.54805767767519420, -8.824464672112085850, -2.965280360995180775 ) ) ;
#787372 = VERTEX_POINT ( 'NONE', #763740 ) ;
#787374 = EDGE_CURVE ( 'NONE', #226118, #610855, #553077, .T. ) ;
#787373 = B_SPLINE_CURVE_WITH_KNOTS ( 'NONE', 1,
 ( #202559, #314319 ),
 .UNSPECIFIED., .F., .F.,
 ( 2, 2 ),
 ( 0.000000000000000000, 1.000000000000000000 ),
 .UNSPECIFIED. ) ;
#787375 = DIRECTION ( 'NONE',  ( 0.000000000000000000, 0.000000000000000000, 1.000000000000000000 ) ) ;
#787376 = CARTESIAN_POINT ( 'NONE',  ( -58.82948477956800559, -8.396042565099007149, 0.8798807604660001669 ) ) ;
#787377 = COLOUR_RGB ( '',0.8980392156862745390, 0.9176470588235293713, 0.9294117647058823817 ) ;
#787378 = DIRECTION ( 'NONE',  ( 1.722580411644950118E-15, -1.000000000000000000, 0.000000000000000000 ) ) ;
#787381 = ORIENTED_EDGE ( 'NONE', *, *, #360363, .T. ) ;
#787380 = CARTESIAN_POINT ( 'NONE',  ( -11.53263280969648896, -9.399169143102609425, -28.11424316978770577 ) ) ;
#787379 = SURFACE_SIDE_STYLE ('',( #421669 ) ) ;
#787384 = CARTESIAN_POINT ( 'NONE',  ( 5.068294866421719114, -15.65972970120265906, -11.65294203100904369 ) ) ;
#787383 = CARTESIAN_POINT ( 'NONE',  ( 8.742125103682852227, 35.98748297796546325, 12.03251335638394259 ) ) ;
#787382 = CARTESIAN_POINT ( 'NONE',  ( 4.645540444800666968, 19.04745999999999739, -15.32581072900451957 ) ) ;
#787385 = CARTESIAN_POINT ( 'NONE',  ( 11.82661466982150955, 7.821238197802503400, -28.18414828229543545 ) ) ;
#787387 = EDGE_LOOP ( 'NONE', ( #761785, #717687, #322829, #645426 ) ) ;
#787386 = CARTESIAN_POINT ( 'NONE',  ( 13.08130508741319353, -7.839999999999976765, -2.600000000000008527 ) ) ;
#787388 = CARTESIAN_POINT ( 'NONE',  ( -13.63349965706215450, 29.63361191644116843, -6.255213118697887431 ) ) ;
#787390 = VECTOR ( 'NONE', #187154, 1000.000000000000114 ) ;
#787389 = DIRECTION ( 'NONE',  ( -1.000000000000000000, 0.000000000000000000, 0.000000000000000000 ) ) ;
#787392 = CARTESIAN_POINT ( 'NONE',  ( 13.53626130386805926, -8.530873680898405809, -2.789817398221363653 ) ) ;
#787391 = CARTESIAN_POINT ( 'NONE',  ( 12.11699336178915942, -7.810545396280407004, -2.379004837793584404 ) ) ;
#787393 = CARTESIAN_POINT ( 'NONE',  ( 1.331825748776188645, -13.58899999999998620, 4.970441361261180191 ) ) ;
#787395 = EDGE_CURVE ( 'NONE', #609682, #288160, #286562, .T. ) ;
#787394 = PRESENTATION_LAYER_ASSIGNMENT (  '', '', ( #469949 ) ) ;
#787397 = VERTEX_POINT ( 'NONE', #428346 ) ;
#787396 = CARTESIAN_POINT ( 'NONE',  ( 5.286783528558477663, 34.64912981444979323, 27.50656119310579584 ) ) ;
#787399 = ADVANCED_FACE ( 'NONE', ( #588464 ), #666907, .T. ) ;
#787398 = CARTESIAN_POINT ( 'NONE',  ( 11.05927096684353472, 14.69283101264509028, 2.186468225928069220 ) ) ;
#787401 =( NAMED_UNIT ( * ) PLANE_ANGLE_UNIT ( ) SI_UNIT ( $, .RADIAN. ) );
#787400 = CARTESIAN_POINT ( 'NONE',  ( -2.683908045977165813, 14.45000000000000639, -20.19913793103441080 ) ) ;
#787402 = CARTESIAN_POINT ( 'NONE',  ( 0.6171904837297033097, -14.22399999999998599, -5.241100087583816958 ) ) ;
#787403 = ORIENTED_EDGE ( 'NONE', *, *, #706525, .F. ) ;
#787404 = DIRECTION ( 'NONE',  ( -1.000000000000000000, 0.000000000000000000, 0.000000000000000000 ) ) ;
#787405 = SURFACE_STYLE_USAGE ( .BOTH. , #544663 ) ;
#787406 = CARTESIAN_POINT ( 'NONE',  ( -0.03143274402335725221, 14.47030679456403846, 1.133937767191204760 ) ) ;
#787409 = DIRECTION ( 'NONE',  ( 0.03241671763932486156, -0.01376008026207035939, -0.9993797159281718745 ) ) ;
#787408 = VECTOR ( 'NONE', #293214, 1000.000000000000000 ) ;
#787407 = CARTESIAN_POINT ( 'NONE',  ( -11.16955493568482183, 8.914462529981550531, -28.07119743491685071 ) ) ;
#787410 = CARTESIAN_POINT ( 'NONE',  ( 13.99620644547591830, 26.69537104806974170, 5.031139588841117671 ) ) ;
#787411 = CARTESIAN_POINT ( 'NONE',  ( -13.84595610921639164, 26.75684799431140704, 5.769706310768392576 ) ) ;
#787412 = CARTESIAN_POINT ( 'NONE',  ( -12.35026351879210083, -8.959999999999999076, -2.600000000000000089 ) ) ;
#787414 =( GEOMETRIC_REPRESENTATION_CONTEXT ( 3 ) GLOBAL_UNCERTAINTY_ASSIGNED_CONTEXT ( ( #215250 ) ) GLOBAL_UNIT_ASSIGNED_CONTEXT ( ( #600548, #779711, #712232 ) ) REPRESENTATION_CONTEXT ( 'NONE', 'WORKASPACE' ) );
#787413 = STYLED_ITEM ( 'NONE', ( #151612 ), #546773 ) ;
#787415 = CARTESIAN_POINT ( 'NONE',  ( -91.01121769684480967, 91.01121769684483809, 0.9500000010925274685 ) ) ;
#787417 = CARTESIAN_POINT ( 'NONE',  ( 7.678806701713993377, 0.02540000000000000244, 10.68196735318070445 ) ) ;
#787416 = PRESENTATION_STYLE_ASSIGNMENT (( #11541 ) ) ;
#787418 = CARTESIAN_POINT ( 'NONE',  ( 2.082800000000022411, -0.8627240077106516081, -146.1075468749999402 ) ) ;
#787419 = EDGE_CURVE ( 'NONE', #588538, #561821, #543482, .T. ) ;
#787420 = CARTESIAN_POINT ( 'NONE',  ( -9.545064943464094398, 14.40000000000000924, -23.49489677085259487 ) ) ;
#787421 = CARTESIAN_POINT ( 'NONE',  ( -89.95736296066981197, 91.45270000000003563, 6.050000000000053113 ) ) ;
#787422 = UNCERTAINTY_MEASURE_WITH_UNIT (LENGTH_MEASURE( 1.000000000000000082E-05 ), #637862, 'distance_accuracy_value', 'NONE');
#787423 = CARTESIAN_POINT ( 'NONE',  ( 13.17801799917548600, 60.86883655000000459, -26.61356665716088443 ) ) ;
#787425 = CARTESIAN_POINT ( 'NONE',  ( 15.78397052217175123, 18.91299999999999670, 0.8527334672679128813 ) ) ;
#787424 = CARTESIAN_POINT ( 'NONE',  ( -13.67798472228302487, 24.27798889830479112, 6.157332387295743281 ) ) ;
#787426 = CARTESIAN_POINT ( 'NONE',  ( -4.551053686529509257, 14.44994999999999941, -15.24318139502110014 ) ) ;
#787427 = LINE ( 'NONE', #242724, #99960 ) ;
#787428 = VERTEX_POINT ( 'NONE', #364806 ) ;
#787429 = PRESENTATION_LAYER_ASSIGNMENT (  '', '', ( #12299 ) ) ;
#787430 = CARTESIAN_POINT ( 'NONE',  ( 11.20788055953509144, 8.355792244199330199, -28.40867459215848001 ) ) ;
#787432 = CARTESIAN_POINT ( 'NONE',  ( -12.02168960163639966, 7.839999999999999858, -27.85000000000000142 ) ) ;
#787431 = CARTESIAN_POINT ( 'NONE',  ( -10.96167293496970174, 7.764640613137676617, -27.97021556828983435 ) ) ;
#787433 = CARTESIAN_POINT ( 'NONE',  ( -60.50578309557863577, 8.266365894244685609E-16, -6.750000000000041744 ) ) ;
#787434 = B_SPLINE_CURVE_WITH_KNOTS ( 'NONE', 3,
 ( #607663, #731014, #361464, #174454, #595882, #603741, #297879, #357576, #667451, #238146, #727119, #476601, #293957, #663553, #6962, #62837, #365348, #305755, #249917, #536253, #234208, #190152, #659676, #719328, #778992, #782880, #421062, #480518, #245970, #417209, #547953, #178370, #309670, #118691, #671388, #432813, #484390, #114759, #599800, #55051, #51160, #540131, #122617, #723215, #58945, #3016, #301800, #369269, #544035, #786773, #242052, #182273, #488307, #424957, #186229, #126573, #611597, #353684, #66773, #551833, #492233, #734985, #110801, #134448, #325307, #18739, #317526, #197993, #444465, #86412, #265589, #555788, #631238, #257792, #377123, #130522, #687131, #615549, #329200, #74635, #507847, #261685, #201896, #138354, #26638, #78530, #571432, #496153, #146176, #750630, #253844, #205840, #679287, #142291, #384898, #321437, #373195, #10888, #269504, #70666, #691033, #511769, #313643, #738921, #388769, #754509, #436701, #194101, #619465, #559739, #440594, #500069, #22663, #14852, #82460, #742814, #209717, #683187, #448393, #675376, #503985, #380992, #627335, #567506, #623396, #563607, #746710, #698826, #277334, #344898, #90334, #710530, #635140, #333138, #575379, #579267, #646928, #758459, #392712, #515716, #587103, #281248, #213663, #94205, #456181, #154035, #165672, #396641, #101957, #583200, #337022, #762354, #221457, #650878, #42329, #30559, #408405, #34474, #639098, #694925, #463911, #523519, #38395, #285187, #404457, #150073, #527416, #706625, #452256, #774107, #519638, #217584, #105874, #460039, #770158, #348811, #161793, #225372, #702716, #157922, #273424, #591000, #400550, #642999, #467819, #340930, #98064, #46258, #766265, #289093, #531373, #364420, #113801, #368308, #471756, #65821, #109855, #360541, #237214, #722290, #308727, #420133, #606710, #352738, #475646, #539213, #2074, #300863, #61923, #785866, #58007, #602806, #121663, #181349, #714469, #304796, #483462, #229319, #550891, #233272, #356646, #543092, #718390, #598878, #658753, #54125, #730062, #169607, #781939, #125620, #610638, #594938, #654848, #546986, #117744, #296944, #245031, #173538, #662650, #487350, #185270, #50221, #666525, #427956, #416272, #412362, #670433, #293021, #535334, #778064, #241116, #479581, #177427, #726186, #424030, #380068, #320504, #256878, #145236, #197081, #204898, #491270, #499127, #193166, #252895, #562673, #133501, #622427, #372246, #189211, #558770, #690100, #503046, #260726, #745772, #387844, #431869, #129545, #506921, #85460, #554831, #734023, #443552, #376169, #741869, #614589, #435762, #312691, #383951, #674406, #439657, #200941, #682255, #13902, #618523, #69738, #17798, #686156, #141337, #495190, #626386, #9941, #678339, #81495, #447470, #737968, #749692, #137429, #324373 ),
 .UNSPECIFIED., .F., .F.,
 ( 4, 2, 2, 2, 2, 1, 1, 2, 2, 2, 2, 2, 2, 2, 2, 1, 2, 2, 2, 2, 1, 2, 2, 2, 2, 1, 1, 2, 2, 2, 2, 2, 2, 2, 2, 2, 2, 2, 1, 2, 2, 2, 2, 2, 1, 1, 2, 2, 2, 2, 2, 2, 2, 2, 2, 2, 1, 1, 2, 2, 2, 2, 2, 1, 2, 2, 2, 2, 2, 2, 2, 2, 2, 2, 2, 2, 1, 2, 2, 2, 2, 1, 1, 2, 2, 2, 2, 2, 2, 2, 2, 2, 2, 2, 2, 2, 2, 2, 2, 2, 2, 2, 2, 1, 2, 2, 2, 2, 2, 1, 2, 2, 2, 2, 2, 2, 2, 2, 2, 2, 2, 2, 2, 2, 1, 1, 2, 2, 2, 2, 2, 1, 2, 2, 2, 2, 1, 2, 2, 2, 2, 2, 2, 2, 2, 2, 2, 2, 2, 2, 2, 1, 1, 2, 2, 2, 2, 2, 2, 2, 2, 2, 2, 2, 2, 4 ),
 ( 0.000000000000000000, 0.01562499999999771017, 0.03124999999999542033, 0.04687499999999313050, 0.05468749999999166639, 0.05859374999999136108, 0.06054687499999117373, 0.06152343749999111822, 0.06249999999999104883, 0.07812499999998340217, 0.09374999999997575550, 0.1093749999999681088, 0.1249999999999604622, 0.1406249999999528155, 0.1484374999999489575, 0.1523437499999469591, 0.1542968749999457934, 0.1562499999999446554, 0.1718749999999351907, 0.1796874999999305278, 0.1835937499999282241, 0.1855468749999268918, 0.1874999999999255873, 0.2031249999999164002, 0.2109374999999117650, 0.2148437499999095168, 0.2167968749999081846, 0.2177734374999077127, 0.2187499999999072409, 0.2265624999999010236, 0.2285156249998995248, 0.2304687499998980538, 0.2343749999998951672, 0.2421874999998892553, 0.2460937499998863687, 0.2499999999998834543, 0.2656249999998706035, 0.2734374999998644418, 0.2773437499998610001, 0.2792968749998588351, 0.2812499999998566702, 0.2890624999998478994, 0.2968749999998391287, 0.3046874999998304134, 0.3085937499998260281, 0.3105468749998235856, 0.3115234374998225864, 0.3124999999998215316, 0.3281249999998049338, 0.3437499999997883360, 0.3515624999997798428, 0.3554687499997756794, 0.3574218749997735145, 0.3593749999997714051, 0.3671874999997632449, 0.3710937499997591371, 0.3730468749997570277, 0.3740234374997559730, 0.3745117187497553624, 0.3749999999997548072, 0.3906249999997367106, 0.3984374999997276068, 0.4023437499997229994, 0.4042968749997202793, 0.4052734374997187805, 0.4062499999997173372, 0.4140624999997037370, 0.4218749999996901368, 0.4296874999996765920, 0.4335937499996700417, 0.4355468749996668221, 0.4365234374996652678, 0.4374999999996636579, 0.4453124999996716515, 0.4492187499996759814, 0.4511718749996781463, 0.4521484374996790345, 0.4526367187496793676, 0.4531249999996797007, 0.4687499999996884714, 0.4765624999996931344, 0.4804687499996954658, 0.4824218749996967981, 0.4833984374996975197, 0.4843749999996981859, 0.4921874999997011280, 0.4960937499997023492, 0.4999999999997036260, 0.5078124999997053468, 0.5156249999997070121, 0.5234374999997087885, 0.5312499999997105649, 0.5468749999997141176, 0.5507812499997148947, 0.5546874999997156719, 0.5624999999997174482, 0.5781249999997208899, 0.5859374999997226663, 0.5937499999997243316, 0.6015624999997261080, 0.6093749999997278843, 0.6171874999997295497, 0.6210937499997303268, 0.6230468749997309930, 0.6240234374997313260, 0.6249999999997317701, 0.6406249999997355449, 0.6562499999997394307, 0.6718749999997432054, 0.6757812499997440936, 0.6777343749997445377, 0.6787109374997450928, 0.6796874999997456479, 0.6874999999997514211, 0.6953124999997570832, 0.6992187499997598588, 0.7031249999997626343, 0.7109374999997677413, 0.7128906249997688516, 0.7138671874997695177, 0.7148437499997700728, 0.7187499999997721822, 0.7343749999997815081, 0.7421874999997860600, 0.7460937499997883915, 0.7480468749997897238, 0.7490234374997902789, 0.7499999999997909450, 0.7656249999998044897, 0.7734374999998112621, 0.7773437499998147038, 0.7792968749998162581, 0.7802734374998171463, 0.7812499999998180344, 0.7968749999998308020, 0.8046874999998374633, 0.8085937499998407940, 0.8105468749998425704, 0.8124999999998444578, 0.8281249999998591127, 0.8359374999998665512, 0.8398437499998701039, 0.8417968749998717692, 0.8437499999998733236, 0.8593749999998867573, 0.8749999999999000799, 0.8906249999999134026, 0.8984374999999198419, 0.9062499999999262812, 0.9218749999999390488, 0.9296874999999453770, 0.9335937499999483746, 0.9355468749999498179, 0.9365234374999504841, 0.9374999999999510392, 0.9531249999999609201, 0.9570312499999634737, 0.9580078124999642508, 0.9589843749999651390, 0.9609374999999668043, 0.9687499999999733546, 0.9765624999999800160, 0.9843749999999866773, 0.9882812499999898970, 0.9921874999999932276, 1.000000000000000000 ),
 .UNSPECIFIED. ) ;
#787436 = MECHANICAL_DESIGN_GEOMETRIC_PRESENTATION_REPRESENTATION (  '', ( #723871 ), #165234 ) ;
#787435 = CARTESIAN_POINT ( 'NONE',  ( -11.65720713310077983, -9.707561202030237979, -27.12724168560689364 ) ) ;
#787439 = PRESENTATION_LAYER_ASSIGNMENT (  '', '', ( #99817 ) ) ;
#787438 = CARTESIAN_POINT ( 'NONE',  ( 11.55502293496950017, 8.120000000000000995, -28.33497422611930361 ) ) ;
#787437 = PRESENTATION_STYLE_ASSIGNMENT (( #552512 ) ) ;
#787440 = CARTESIAN_POINT ( 'NONE',  ( -13.56362901281270972, 29.55377915348098838, -6.101974844489705951 ) ) ;
#787441 = ADVANCED_FACE ( 'NONE', ( #704112 ), #614995, .F. ) ;
#787442 = CARTESIAN_POINT ( 'NONE',  ( -11.40579171838233208, 14.45122992398229833, 1.862454062916580666 ) ) ;
#787443 = CARTESIAN_POINT ( 'NONE',  ( -2.080805007763725012, 19.58499344376773266, 15.48888235901513788 ) ) ;
#787444 = EDGE_LOOP ( 'NONE', ( #528278, #428929, #590824, #384890, #528243, #254331, #366971 ) ) ;
#787445 = CARTESIAN_POINT ( 'NONE',  ( -1.589684754599167471, 16.85317874706265329, 15.55221539516033680 ) ) ;
#787447 = AXIS2_PLACEMENT_3D ( 'NONE', #581956, #104635, #152741 ) ;
#787446 = CARTESIAN_POINT ( 'NONE',  ( 11.09651328629100320, 7.839449232035845760, -2.277632994470629502 ) ) ;
#787449 = LINE ( 'NONE', #473381, #533910 ) ;
#787448 = CIRCLE ( 'NONE', #444590, 2.750000000000000888 ) ;
#787451 = DIRECTION ( 'NONE',  ( 0.000000000000000000, 0.000000000000000000, -1.000000000000000000 ) ) ;
#787450 = CARTESIAN_POINT ( 'NONE',  ( 13.91551731263726666, 24.87475611660299180, 5.250192490586219840 ) ) ;
#787453 = AXIS2_PLACEMENT_3D ( 'NONE', #418612, #653274, #116207 ) ;
#787452 = CARTESIAN_POINT ( 'NONE',  ( -2.508662337662337372, 18.91300000000000026, -0.3735212256493487537 ) ) ;
#787454 = ADVANCED_FACE ( 'NONE', ( #66211 ), #417308, .T. ) ;
#787455 = MECHANICAL_DESIGN_GEOMETRIC_PRESENTATION_REPRESENTATION (  '', ( #685912 ), #165261 ) ;
#787457 = ORIENTED_EDGE ( 'NONE', *, *, #729237, .T. ) ;
#787456 = AXIS2_PLACEMENT_3D ( 'NONE', #433247, #354133, #783333 ) ;
#787458 = DIRECTION ( 'NONE',  ( -0.9994743405477150011, 0.000000000000000000, 0.03241978696274836619 ) ) ;
#787459 = DIRECTION ( 'NONE',  ( 0.000000000000000000, 0.000000000000000000, 1.000000000000000000 ) ) ;
#787461 = VECTOR ( 'NONE', #331556, 1000.000000000000000 ) ;
#787460 = CARTESIAN_POINT ( 'NONE',  ( 72.64400000000000546, -25.40000000000014424, 31.74999994400001668 ) ) ;
#787462 = CARTESIAN_POINT ( 'NONE',  ( -13.23261628804932677, 19.41269351265821541, 7.063842167917652404 ) ) ;
#787463 = B_SPLINE_CURVE_WITH_KNOTS ( 'NONE', 3,
 ( #209087, #511147, #451637, #392074, #25992, #634517, #272800, #93619, #89701, #332517, #574754, #145543, #29943, #388151, #22024, #97451, #37771, #459436, #213027 ),
 .UNSPECIFIED., .F., .F.,
 ( 4, 1, 1, 1, 1, 1, 1, 1, 1, 1, 1, 1, 1, 1, 1, 1, 4 ),
 ( 0.000000000000000000, 0.06677935200245459224, 0.1306725640435093538, 0.1913431314561849783, 0.2501889007513783403, 0.3072808716719062638, 0.3638701888974513188, 0.4211495177466690332, 0.4786031627594528048, 0.5366504892155360418, 0.5959316215556513807, 0.6562203245484210523, 0.7190159950524460664, 0.7841784883104248038, 0.8521347374019037080, 0.9242784338543975631, 1.000000000000000000 ),
 .UNSPECIFIED. ) ;
#787465 = EDGE_LOOP ( 'NONE', ( #558261, #473154, #450850, #267792, #434113 ) ) ;
#787464 = VERTEX_POINT ( 'NONE', #384328 ) ;
#787466 = ADVANCED_FACE ( 'NONE', ( #451719 ), #156371, .F. ) ;
#787468 = CARTESIAN_POINT ( 'NONE',  ( 3.213724824804564673, 14.46792938411667429, 1.224727409292782898 ) ) ;
#787467 = CARTESIAN_POINT ( 'NONE',  ( 13.08130508741319353, -7.839999999999976765, -2.600000000000008527 ) ) ;
#787469 = CARTESIAN_POINT ( 'NONE',  ( 9.999372934969461113, 8.504109736069361603, -27.29976263044429885 ) ) ;
#787470 = ORIENTED_EDGE ( 'NONE', *, *, #459249, .F. ) ;
#787472 = STYLED_ITEM ( 'NONE', ( #634002 ), #350924 ) ;
#787471 = CARTESIAN_POINT ( 'NONE',  ( 0.08512130909970057335, 14.43308407043684838, 2.555416252446794712 ) ) ;
#787473 = PRESENTATION_LAYER_ASSIGNMENT (  '', '', ( #647836 ) ) ;
#787474 = CARTESIAN_POINT ( 'NONE',  ( -9.720926477796192344, 8.935236726878480695, -2.787288265082189298 ) ) ;
#787477 = CARTESIAN_POINT ( 'NONE',  ( 5.540982389715037648, 35.89708666143448568, 13.93906434179506881 ) ) ;
#787476 =( LENGTH_UNIT ( ) NAMED_UNIT ( * ) SI_UNIT ( .MILLI., .METRE. ) );
#787475 = CARTESIAN_POINT ( 'NONE',  ( -13.35000000000000142, 5.921352215720100176, -29.07369814780539841 ) ) ;
#787480 = CARTESIAN_POINT ( 'NONE',  ( -13.02244800315509998, -10.47876180219749997, -27.85000000000000142 ) ) ;
#787479 = CARTESIAN_POINT ( 'NONE',  ( 11.06259314446259800, -8.829814758831149746, -2.230115530025920112 ) ) ;
#787478 = CYLINDRICAL_SURFACE ( 'NONE', #771625, 15.23999999999999844 ) ;
#787481 = CARTESIAN_POINT ( 'NONE',  ( 12.75000000000002132, -9.503290139339947373, -28.52809244674338274 ) ) ;
#787483 = CARTESIAN_POINT ( 'NONE',  ( -2.317231096854719841, 18.50664479361155301, 45.68100281999767986 ) ) ;
#787482 =( GEOMETRIC_REPRESENTATION_CONTEXT ( 3 ) GLOBAL_UNCERTAINTY_ASSIGNED_CONTEXT ( ( #337517 ) ) GLOBAL_UNIT_ASSIGNED_CONTEXT ( ( #356612, #602768, #252861 ) ) REPRESENTATION_CONTEXT ( 'NONE', 'WORKASPACE' ) );
#787484 = CARTESIAN_POINT ( 'NONE',  ( 12.17526351879179991, 7.839999999999999858, -27.85000000000000142 ) ) ;
#787486 = VERTEX_POINT ( 'NONE', #272880 ) ;
#787485 = CARTESIAN_POINT ( 'NONE',  ( -9.569179164222443745, 18.91300000000000026, 0.04239185603639808453 ) ) ;
#787487 = DIRECTION ( 'NONE',  ( 1.000000000000000000, 0.000000000000000000, -2.227757948682340100E-15 ) ) ;
#787488 = PLANE ( 'NONE',  #72027 ) ;
#787490 = DIRECTION ( 'NONE',  ( -0.000000000000000000, -1.000000000000000000, 0.000000000000000000 ) ) ;
#787489 = CARTESIAN_POINT ( 'NONE',  ( 5.012744236886830684, 35.31880739037127626, 14.00280415543821455 ) ) ;
#787491 = CARTESIAN_POINT ( 'NONE',  ( 21.68883198678831903, 17.61357962889142925, -7.035754158200402841 ) ) ;
#787493 = CARTESIAN_POINT ( 'NONE',  ( -59.46794850567203383, -8.350998675022813345, -2.761790192840952951 ) ) ;
#787492 = CARTESIAN_POINT ( 'NONE',  ( 6.202211097234079595, -0.02632388038638447739, -141.2873359851841428 ) ) ;
#787495 = ORIENTED_EDGE ( 'NONE', *, *, #572767, .T. ) ;
#787494 = AXIS2_PLACEMENT_3D ( 'NONE', #283350, #513864, #525602 ) ;
#787496 = STYLED_ITEM ( 'NONE', ( #248832 ), #42460 ) ;
#787497 = DIRECTION ( 'NONE',  ( 1.000000000000000000, 0.000000000000000000, 0.000000000000000000 ) ) ;
#787499 = EDGE_CURVE ( 'NONE', #207973, #65900, #227236, .T. ) ;
#787498 = VECTOR ( 'NONE', #393510, 1000.000000000000000 ) ;
#787501 = VECTOR ( 'NONE', #716974, 1000.000000000000000 ) ;
#787500 = PLANE ( 'NONE',  #26532 ) ;
#787503 = VERTEX_POINT ( 'NONE', #757898 ) ;
#787502 = VECTOR ( 'NONE', #585190, 1000.000000000000000 ) ;
#787504 = CARTESIAN_POINT ( 'NONE',  ( 14.48274419968534055, 31.25868432876302450, -3.384708222594851268 ) ) ;
#787505 = ORIENTED_EDGE ( 'NONE', *, *, #27978, .F. ) ;
#787506 = CARTESIAN_POINT ( 'NONE',  ( 10.56203133648810599, 9.056855871378765244, -2.723128641993400212 ) ) ;
#787507 = CARTESIAN_POINT ( 'NONE',  ( -1.185549029278801347, -1.712462945343865783, -156.5528999999999371 ) ) ;
#787509 = ORIENTED_EDGE ( 'NONE', *, *, #718497, .T. ) ;
#787508 = UNCERTAINTY_MEASURE_WITH_UNIT (LENGTH_MEASURE( 1.000000000000000082E-05 ), #498178, 'distance_accuracy_value', 'NONE');
#787510 = ADVANCED_FACE ( 'NONE', ( #328646 ), #341977, .T. ) ;
#787511 = CARTESIAN_POINT ( 'NONE',  ( 12.51812293496949380, 7.839452125293174589, -2.277634658353278052 ) ) ;
#787512 = SURFACE_STYLE_FILL_AREA ( #608393 ) ;
#787513 = EDGE_CURVE ( 'NONE', #299541, #476989, #153468, .T. ) ;
#787514 = CARTESIAN_POINT ( 'NONE',  ( -13.46200000000000507, 13.96962260976164494, 2.313382206154840137 ) ) ;
#787515 = ORIENTED_EDGE ( 'NONE', *, *, #552310, .T. ) ;
#787516 = CARTESIAN_POINT ( 'NONE',  ( 11.68488697791949527, 8.963244230038046823, -27.95322648445149127 ) ) ;
#787520 = VERTEX_POINT ( 'NONE', #396102 ) ;
#787519 = CARTESIAN_POINT ( 'NONE',  ( -6.392333826608502356, 0.02540000000001574332, -12.05579765940362158 ) ) ;
#787518 = CARTESIAN_POINT ( 'NONE',  ( -0.1678468104886631229, 19.04745999999999739, -10.91461635817094766 ) ) ;
#787517 = B_SPLINE_SURFACE_WITH_KNOTS ( 'NONE', 3, 1, ( 
 ( #680816, #549436 ),
 ( #561230, #199500 ),
 ( #16331, #617067 ),
 ( #366833, #4541 ) ),
 .UNSPECIFIED., .F., .F., .F.,
 ( 4, 4 ),
 ( 2, 2 ),
 ( 0.000000000000000000, 1.000000000000000000 ),
 ( 0.000000000000000000, 1.000000000000000000 ),
 .UNSPECIFIED. ) ;
#787521 = EDGE_LOOP ( 'NONE', ( #453683, #72219, #105996, #283667 ) ) ;
#787522 = FACE_OUTER_BOUND ( 'NONE', #602725, .T. ) ;
#787523 = AXIS2_PLACEMENT_3D ( 'NONE', #536830, #712069, #473269 ) ;
#787526 = CARTESIAN_POINT ( 'NONE',  ( 9.716048160517441801, -8.946633413102579979, -2.791276155829280015 ) ) ;
#787525 = CARTESIAN_POINT ( 'NONE',  ( 12.32717647779590209, 8.967057600225537328, -2.599037678038418342 ) ) ;
#787524 = CARTESIAN_POINT ( 'NONE',  ( 5.478396894606886391, 14.70811442217603116, 1.602818363136089497 ) ) ;
#787527 = CARTESIAN_POINT ( 'NONE',  ( 9.410000000000149356, 3.044406861883391269, -30.06262357044116129 ) ) ;
#787528 = EDGE_CURVE ( 'NONE', #535239, #97965, #638549, .T. ) ;
#787530 = EDGE_LOOP ( 'NONE', ( #360550, #493404, #708897, #166750 ) ) ;
#787529 = B_SPLINE_CURVE_WITH_KNOTS ( 'NONE', 3,
 ( #199557, #147758, #517303, #195681 ),
 .UNSPECIFIED., .F., .F.,
 ( 4, 4 ),
 ( 3.432892970072686972E-07, 0.0003657684566196662168 ),
 .UNSPECIFIED. ) ;
#787533 = FILL_AREA_STYLE ('',( #246716 ) ) ;
#787532 = CARTESIAN_POINT ( 'NONE',  ( 26.03387306273170054, -13.43579685137839164, 500000.0000000000582 ) ) ;
#787531 = DIRECTION ( 'NONE',  ( 0.000000000000000000, 0.000000000000000000, -1.000000000000000000 ) ) ;
#787535 = ORIENTED_EDGE ( 'NONE', *, *, #205910, .T. ) ;
#787534 = CARTESIAN_POINT ( 'NONE',  ( 21.56164368858892644, 20.36247778663454611, 27.07774409160668938 ) ) ;
#787539 = ADVANCED_FACE ( 'NONE', ( #694375 ), #702168, .T. ) ;
#787538 = CARTESIAN_POINT ( 'NONE',  ( -8.545982142857164732, -7.552659090593698998, -36.64509999999999934 ) ) ;
#787537 = FACE_OUTER_BOUND ( 'NONE', #733139, .T. ) ;
#787536 = CARTESIAN_POINT ( 'NONE',  ( 11.42807341540412125, 7.950633933180996316, -2.265829004810970382 ) ) ;
#787540 = VECTOR ( 'NONE', #431186, 1000.000000000000000 ) ;
#787542 = VERTEX_POINT ( 'NONE', #419605 ) ;
#787541 = CARTESIAN_POINT ( 'NONE',  ( -12.23495892072179814, 8.399999999999993250, -3.268265362358269144 ) ) ;
#787544 = ORIENTED_EDGE ( 'NONE', *, *, #13938, .F. ) ;
#787543 = ORIENTED_EDGE ( 'NONE', *, *, #484295, .T. ) ;
#787545 = FACE_OUTER_BOUND ( 'NONE', #422476, .T. ) ;
#787546 = CARTESIAN_POINT ( 'NONE',  ( -2.576650839196841680, -14.22653999999998753, 0.3493378390591117544 ) ) ;
#787547 = ORIENTED_EDGE ( 'NONE', *, *, #624716, .T. ) ;
#787548 = STYLED_ITEM ( 'NONE', ( #394231 ), #358029 ) ;
#787549 = CARTESIAN_POINT ( 'NONE',  ( -2.253554760603301954, 1.959873412206897481, 1.207896223248751344 ) ) ;
#787550 = FILL_AREA_STYLE_COLOUR ( '', #165435 ) ;
#787551 = CARTESIAN_POINT ( 'NONE',  ( 10.49748463273582644, -12.70000000000000284, 16.62429999999999453 ) ) ;
#787552 = CARTESIAN_POINT ( 'NONE',  ( 27.11528662240321452, 6.738313394554253044, 7.616776257902880154 ) ) ;
#787554 = CARTESIAN_POINT ( 'NONE',  ( 7.659143257169957586, 35.64764106624372175, 12.89721321401770560 ) ) ;
#787553 = CARTESIAN_POINT ( 'NONE',  ( 8.135000000000154330, 3.065000000000198455, -28.15000000000004476 ) ) ;
#787556 = CARTESIAN_POINT ( 'NONE',  ( -15.39999999999999680, 0.000000000000000000, 15.25000000000002309 ) ) ;
#787555 = CARTESIAN_POINT ( 'NONE',  ( 11.52770706571894621, -10.39008705021664092, -28.14494127711019900 ) ) ;
#787557 = CARTESIAN_POINT ( 'NONE',  ( 88.90000000000156888, -12.69999999997981099, 0.000000000000000000 ) ) ;
#787560 = EDGE_CURVE ( 'NONE', #684289, #621721, #240688, .T. ) ;
#787559 = EDGE_CURVE ( 'NONE', #31870, #257909, #113266, .T. ) ;
#787558 =( NAMED_UNIT ( * ) SI_UNIT ( $, .STERADIAN. ) SOLID_ANGLE_UNIT ( ) );
#787561 = AXIS2_PLACEMENT_3D ( 'NONE', #584255, #655884, #242151 ) ;
#787562 = CARTESIAN_POINT ( 'NONE',  ( -12.93967751604519911, 8.400000000000025224, -28.50477969184510840 ) ) ;
#787563 = CARTESIAN_POINT ( 'NONE',  ( -9.850423274406285401, -17.41949332169264864, 8.020286406521282885 ) ) ;
#787564 = CARTESIAN_POINT ( 'NONE',  ( 13.42195140129015130, 27.50737121796815288, -6.697229851185299232 ) ) ;
#787565 = CARTESIAN_POINT ( 'NONE',  ( 12.40379516381088720, 18.70959783734120307, 8.434811626114832706 ) ) ;
#787566 = EDGE_CURVE ( 'NONE', #634283, #482739, #176626, .T. ) ;
#787567 = COLOUR_RGB ( '',1.000000000000000000, 1.000000000000000000, 1.000000000000000000 ) ;
#787569 = CARTESIAN_POINT ( 'NONE',  ( 14.44467684127219620, 18.91300000000000381, 0.6546012413494122217 ) ) ;
#787568 =( NAMED_UNIT ( * ) SI_UNIT ( $, .STERADIAN. ) SOLID_ANGLE_UNIT ( ) );
#787570 =( LENGTH_UNIT ( ) NAMED_UNIT ( * ) SI_UNIT ( .MILLI., .METRE. ) );
#787573 = DIRECTION ( 'NONE',  ( 1.232595164407830946E-32, -1.000000000000000000, 1.232595164407830946E-32 ) ) ;
#787572 =( LENGTH_UNIT ( ) NAMED_UNIT ( * ) SI_UNIT ( .MILLI., .METRE. ) );
#787571 =( GEOMETRIC_REPRESENTATION_CONTEXT ( 3 ) GLOBAL_UNCERTAINTY_ASSIGNED_CONTEXT ( ( #435737 ) ) GLOBAL_UNIT_ASSIGNED_CONTEXT ( ( #70806, #603867, #425103 ) ) REPRESENTATION_CONTEXT ( 'NONE', 'WORKASPACE' ) );
#787575 = CARTESIAN_POINT ( 'NONE',  ( -5.133728515729273134, 19.04745999999999739, -13.96999999999988518 ) ) ;
#787574 = SURFACE_STYLE_USAGE ( .BOTH. , #417986 ) ;
#787577 = CARTESIAN_POINT ( 'NONE',  ( 8.051069173615882590, -16.94814999999998761, -9.819640507311737210 ) ) ;
#787576 = SURFACE_STYLE_USAGE ( .BOTH. , #318307 ) ;
#787578 = CARTESIAN_POINT ( 'NONE',  ( -13.49834770808294060, 26.62153370925939555, -6.245058116988471575 ) ) ;
#787579 =( GEOMETRIC_REPRESENTATION_CONTEXT ( 3 ) GLOBAL_UNCERTAINTY_ASSIGNED_CONTEXT ( ( #312317 ) ) GLOBAL_UNIT_ASSIGNED_CONTEXT ( ( #83223, #27422, #146970 ) ) REPRESENTATION_CONTEXT ( 'NONE', 'WORKASPACE' ) );
#787581 = FILL_AREA_STYLE ('',( #544818 ) ) ;
#787580 = CARTESIAN_POINT ( 'NONE',  ( 1.375420212421110566, -13.66512124091411096, -0.02539999999999885058 ) ) ;
#787582 = PLANE ( 'NONE',  #643968 ) ;
#787583 = EDGE_CURVE ( 'NONE', #51858, #557317, #482944, .T. ) ;
#787584 = CARTESIAN_POINT ( 'NONE',  ( 11.15221031159484077, -10.22342308696219959, -28.32996110231844966 ) ) ;
#787585 = CARTESIAN_POINT ( 'NONE',  ( -58.84932939828717480, 2.724703892710240272, -0.4743793884272183847 ) ) ;
#787587 = CARTESIAN_POINT ( 'NONE',  ( 11.02869800315479765, 8.178204596210381538, -1.969581807764319681 ) ) ;
#787586 = CARTESIAN_POINT ( 'NONE',  ( 6.139301929238620836, 36.27643856496037955, -13.68608696897942778 ) ) ;
#787588 = CARTESIAN_POINT ( 'NONE',  ( 1.896757890948611136, 14.84489961104659450, -0.02540000000000024877 ) ) ;
#787590 = CARTESIAN_POINT ( 'NONE',  ( -13.06030922571049757, 7.836189891072126379, -2.925515918161297968 ) ) ;
#787589 = MECHANICAL_DESIGN_GEOMETRIC_PRESENTATION_REPRESENTATION (  '', ( #533134 ), #101654 ) ;
#787591 = CARTESIAN_POINT ( 'NONE',  ( -31.74999999999999289, -31.74999999999999289, 31.75000000000000000 ) ) ;
#787593 = ADVANCED_FACE ( 'NONE', ( #725652 ), #568552, .T. ) ;
#787592 = LINE ( 'NONE', #592789, #32566 ) ;
#787594 = CARTESIAN_POINT ( 'NONE',  ( 10.53278974850279859, -7.961173839359020121, -2.977639386513510011 ) ) ;
#787596 = EDGE_LOOP ( 'NONE', ( #699803, #336835, #660743, #605804 ) ) ;
#787595 = CARTESIAN_POINT ( 'NONE',  ( 11.54466143743524675, 7.764835875528158127, -2.234723617328510326 ) ) ;
#787598 = DIRECTION ( 'NONE',  ( 0.000000000000000000, 0.000000000000000000, 1.000000000000000000 ) ) ;
#787597 = COLOUR_RGB ( '',0.7921568627450980005, 0.8196078431372548767, 0.9333333333333333481 ) ;
#787599 = ORIENTED_EDGE ( 'NONE', *, *, #157548, .F. ) ;
#787600 = CARTESIAN_POINT ( 'NONE',  ( -13.17352016003658477, 18.80896038785884272, 7.173451346970772136 ) ) ;
#787602 = ORIENTED_EDGE ( 'NONE', *, *, #171603, .F. ) ;
#787601 = CARTESIAN_POINT ( 'NONE',  ( -14.97410647590764476, 13.59364745658191076, -0.8811733484472938915 ) ) ;
#787604 = ORIENTED_EDGE ( 'NONE', *, *, #532232, .T. ) ;
#787603 = VERTEX_POINT ( 'NONE', #629741 ) ;
#787606 = CARTESIAN_POINT ( 'NONE',  ( -14.39524271945957956, 18.31067550182320147, 3.739401153158809166 ) ) ;
#787605 = CARTESIAN_POINT ( 'NONE',  ( -9.853339601636369238, 8.186430042638178861, -28.46034515370059026 ) ) ;
#787607 = CARTESIAN_POINT ( 'NONE',  ( 11.05691351879181461, -8.613569957361816520, -1.989654846299419022 ) ) ;
#787608 = CARTESIAN_POINT ( 'NONE',  ( -12.72208960163639979, -10.46000000000000085, -27.85000000000000142 ) ) ;
#787609 = CARTESIAN_POINT ( 'NONE',  ( 11.04318760159630664, -7.970139048518006142, -2.100491109548068724 ) ) ;
#787610 = NEXT_ASSEMBLY_USAGE_OCCURRENCE ( 'NAUO1', ' ', ' ', #510440, #205802, $ ) ;
#787611 = NEXT_ASSEMBLY_USAGE_OCCURRENCE ( 'NAUO2', ' ', ' ', #510440, #390781, $ ) ;
#787612 = NEXT_ASSEMBLY_USAGE_OCCURRENCE ( 'NAUO3', ' ', ' ', #510440, #390781, $ ) ;
#787613 = NEXT_ASSEMBLY_USAGE_OCCURRENCE ( 'NAUO4', ' ', ' ', #510440, #390781, $ ) ;
#787614 = NEXT_ASSEMBLY_USAGE_OCCURRENCE ( 'NAUO5', ' ', ' ', #510440, #390781, $ ) ;
#787615 = NEXT_ASSEMBLY_USAGE_OCCURRENCE ( 'NAUO6', ' ', ' ', #510440, #191434, $ ) ;
#787616 = NEXT_ASSEMBLY_USAGE_OCCURRENCE ( 'NAUO7', ' ', ' ', #510440, #191434, $ ) ;
#787617 = NEXT_ASSEMBLY_USAGE_OCCURRENCE ( 'NAUO8', ' ', ' ', #510440, #191434, $ ) ;
#787618 = NEXT_ASSEMBLY_USAGE_OCCURRENCE ( 'NAUO9', ' ', ' ', #510440, #191434, $ ) ;
#787619 = NEXT_ASSEMBLY_USAGE_OCCURRENCE ( 'NAUO10', ' ', ' ', #510440, #769576, $ ) ;
#787620 = NEXT_ASSEMBLY_USAGE_OCCURRENCE ( 'NAUO11', ' ', ' ', #510440, #123111, $ ) ;
#787621 = NEXT_ASSEMBLY_USAGE_OCCURRENCE ( 'NAUO12', ' ', ' ', #510440, #123111, $ ) ;
#787622 = NEXT_ASSEMBLY_USAGE_OCCURRENCE ( 'NAUO13', ' ', ' ', #510440, #123111, $ ) ;
#787623 = NEXT_ASSEMBLY_USAGE_OCCURRENCE ( 'NAUO14', ' ', ' ', #510440, #123111, $ ) ;
#787624 = NEXT_ASSEMBLY_USAGE_OCCURRENCE ( 'NAUO15', ' ', ' ', #510440, #111951, $ ) ;
#787625 = NEXT_ASSEMBLY_USAGE_OCCURRENCE ( 'NAUO16', ' ', ' ', #510440, #734213, $ ) ;
#787626 = NEXT_ASSEMBLY_USAGE_OCCURRENCE ( 'NAUO17', ' ', ' ', #510440, #734213, $ ) ;
#787627 = NEXT_ASSEMBLY_USAGE_OCCURRENCE ( 'NAUO18', ' ', ' ', #510440, #734213, $ ) ;
#787628 = NEXT_ASSEMBLY_USAGE_OCCURRENCE ( 'NAUO19', ' ', ' ', #510440, #734213, $ ) ;
#787629 = NEXT_ASSEMBLY_USAGE_OCCURRENCE ( 'NAUO20', ' ', ' ', #510440, #734213, $ ) ;
#787630 = NEXT_ASSEMBLY_USAGE_OCCURRENCE ( 'NAUO21', ' ', ' ', #510440, #734213, $ ) ;
#787631 = NEXT_ASSEMBLY_USAGE_OCCURRENCE ( 'NAUO22', ' ', ' ', #510440, #734213, $ ) ;
#787632 = NEXT_ASSEMBLY_USAGE_OCCURRENCE ( 'NAUO23', ' ', ' ', #510440, #734213, $ ) ;
#787633 = NEXT_ASSEMBLY_USAGE_OCCURRENCE ( 'NAUO24', ' ', ' ', #510440, #53578, $ ) ;
#787634 = NEXT_ASSEMBLY_USAGE_OCCURRENCE ( 'NAUO25', ' ', ' ', #510440, #53578, $ ) ;
#787635 = NEXT_ASSEMBLY_USAGE_OCCURRENCE ( 'NAUO26', ' ', ' ', #510440, #53578, $ ) ;
#787636 = NEXT_ASSEMBLY_USAGE_OCCURRENCE ( 'NAUO27', ' ', ' ', #510440, #53578, $ ) ;
#787637 = NEXT_ASSEMBLY_USAGE_OCCURRENCE ( 'NAUO28', ' ', ' ', #510440, #204529, $ ) ;
#787638 = NEXT_ASSEMBLY_USAGE_OCCURRENCE ( 'NAUO29', ' ', ' ', #510440, #4911, $ ) ;
#787639 = NEXT_ASSEMBLY_USAGE_OCCURRENCE ( 'NAUO30', ' ', ' ', #4911, #403910, $ ) ;
#787640 = NEXT_ASSEMBLY_USAGE_OCCURRENCE ( 'NAUO31', ' ', ' ', #111951, #638481, $ ) ;
#787641 = NEXT_ASSEMBLY_USAGE_OCCURRENCE ( 'NAUO32', ' ', ' ', #111951, #638481, $ ) ;
#787642 = NEXT_ASSEMBLY_USAGE_OCCURRENCE ( 'NAUO33', ' ', ' ', #111951, #709981, $ ) ;
#787643 = NEXT_ASSEMBLY_USAGE_OCCURRENCE ( 'NAUO34', ' ', ' ', #111951, #121851, $ ) ;
#787644 = NEXT_ASSEMBLY_USAGE_OCCURRENCE ( 'NAUO35', ' ', ' ', #111951, #700152, $ ) ;
#787645 = NEXT_ASSEMBLY_USAGE_OCCURRENCE ( 'NAUO36', ' ', ' ', #709981, #473204, $ ) ;
#787646 = NEXT_ASSEMBLY_USAGE_OCCURRENCE ( 'NAUO37', ' ', ' ', #709981, #672659, $ ) ;
#787647 = NEXT_ASSEMBLY_USAGE_OCCURRENCE ( 'NAUO38', ' ', ' ', #709981, #415105, $ ) ;
#787648 = NEXT_ASSEMBLY_USAGE_OCCURRENCE ( 'NAUO39', ' ', ' ', #709981, #614155, $ ) ;
#787649 = NEXT_ASSEMBLY_USAGE_OCCURRENCE ( 'NAUO40', ' ', ' ', #709981, #25999, $ ) ;
#787650 = NEXT_ASSEMBLY_USAGE_OCCURRENCE ( 'NAUO41', ' ', ' ', #709981, #614155, $ ) ;
#787651 = NEXT_ASSEMBLY_USAGE_OCCURRENCE ( 'NAUO42', ' ', ' ', #709981, #570074, $ ) ;
#787652 = NEXT_ASSEMBLY_USAGE_OCCURRENCE ( 'NAUO43', ' ', ' ', #709981, #497406, $ ) ;
#787653 = NEXT_ASSEMBLY_USAGE_OCCURRENCE ( 'NAUO44', ' ', ' ', #709981, #449073, $ ) ;
#787654 = NEXT_ASSEMBLY_USAGE_OCCURRENCE ( 'NAUO45', ' ', ' ', #709981, #755191, $ ) ;
#787655 = NEXT_ASSEMBLY_USAGE_OCCURRENCE ( 'NAUO46', ' ', ' ', #709981, #264227, $ ) ;
#787656 = NEXT_ASSEMBLY_USAGE_OCCURRENCE ( 'NAUO47', ' ', ' ', #709981, #463311, $ ) ;
#787657 = NEXT_ASSEMBLY_USAGE_OCCURRENCE ( 'NAUO48', ' ', ' ', #709981, #264227, $ ) ;
#787658 = NEXT_ASSEMBLY_USAGE_OCCURRENCE ( 'NAUO49', ' ', ' ', #709981, #755191, $ ) ;
#787659 = NEXT_ASSEMBLY_USAGE_OCCURRENCE ( 'NAUO50', ' ', ' ', #709981, #755191, $ ) ;
#787660 = NEXT_ASSEMBLY_USAGE_OCCURRENCE ( 'NAUO51', ' ', ' ', #709981, #394030, $ ) ;
#787661 = NEXT_ASSEMBLY_USAGE_OCCURRENCE ( 'NAUO52', ' ', ' ', #709981, #394030, $ ) ;
#787662 = NEXT_ASSEMBLY_USAGE_OCCURRENCE ( 'NAUO53', ' ', ' ', #709981, #463311, $ ) ;
#787663 = NEXT_ASSEMBLY_USAGE_OCCURRENCE ( 'NAUO54', ' ', ' ', #709981, #463311, $ ) ;
#787664 = NEXT_ASSEMBLY_USAGE_OCCURRENCE ( 'NAUO55', ' ', ' ', #709981, #476409, $ ) ;
#787665 = NEXT_ASSEMBLY_USAGE_OCCURRENCE ( 'NAUO56', ' ', ' ', #709981, #29263, $ ) ;
#787666 = NEXT_ASSEMBLY_USAGE_OCCURRENCE ( 'NAUO57', ' ', ' ', #709981, #428143, $ ) ;
#787667 = NEXT_ASSEMBLY_USAGE_OCCURRENCE ( 'NAUO58', ' ', ' ', #709981, #311566, $ ) ;
#787668 = NEXT_ASSEMBLY_USAGE_OCCURRENCE ( 'NAUO59', ' ', ' ', #709981, #755191, $ ) ;
#787669 = NEXT_ASSEMBLY_USAGE_OCCURRENCE ( 'NAUO60', ' ', ' ', #709981, #558948, $ ) ;
#787670 = NEXT_ASSEMBLY_USAGE_OCCURRENCE ( 'NAUO61', ' ', ' ', #709981, #558948, $ ) ;
#787671 = NEXT_ASSEMBLY_USAGE_OCCURRENCE ( 'NAUO62', ' ', ' ', #709981, #558948, $ ) ;
#787672 = NEXT_ASSEMBLY_USAGE_OCCURRENCE ( 'NAUO63', ' ', ' ', #709981, #617415, $ ) ;
#787673 = NEXT_ASSEMBLY_USAGE_OCCURRENCE ( 'NAUO64', ' ', ' ', #638481, #74596, $ ) ;
#787674 = NEXT_ASSEMBLY_USAGE_OCCURRENCE ( 'NAUO65', ' ', ' ', #638481, #604235, $ ) ;
#787675 = NEXT_ASSEMBLY_USAGE_OCCURRENCE ( 'NAUO66', ' ', ' ', #638481, #215662, $ ) ;
ENDSEC;
END-ISO-10303-21;
```
